## supplemental tables for "A technology-agnostic long-read analysis pipeline for transcriptome discovery and quantification": S26_Brain_talon.gtf (part 163 of 194)

```
chr16	HAVANA	exon	23474874	23474948	.	-	.	gene_id "ENSMUSG00000022887.9"; transcript_id "ENSMUST00000229619.1"; gene_type "protein_coding"; gene_status "KNOWN"; gene_name "Masp1"; transcript_type "protein_coding"; transcript_status "KNOWN"; transcript_name "Masp1-203"; exon_number "10"; exon_id "ENSMUSE00000644630.1"; talon_gene "45029"; talon_transcript "116644"; talon_exon "604601"; ccdsid "CCDS37303.1"; exon_status "KNOWN"; level "2"; protein_id "ENSMUSP00000087327.5"; source "HAVANA"; tag "CCDS";
chr16	HAVANA	exon	23468363	23470730	.	-	.	gene_id "ENSMUSG00000022887.9"; transcript_id "ENSMUST00000229619.1"; gene_type "protein_coding"; gene_status "KNOWN"; gene_name "Masp1"; transcript_type "protein_coding"; transcript_status "KNOWN"; transcript_name "Masp1-203"; exon_number "11"; exon_id "ENSMUSE00001440021.1"; talon_gene "45029"; talon_transcript "116644"; talon_exon "604616"; exon_status "KNOWN"; level "2"; protein_id "ENSMUSP00000155665.1"; source "HAVANA"; tag "basic";
chr16	HAVANA	gene	23520261	23560080	.	+	.	gene_id "ENSMUSG00000109783.1"; gene_name "Gm45338"; gene_status "KNOWN"; gene_type "processed_transcript"; talon_gene "45031"; havana_gene "OTTMUSG00000060350.6"; level "2"; tag "overlapping_locus";
chr16	HAVANA	transcript	23520261	23535091	.	+	.	gene_id "ENSMUSG00000109783.1"; transcript_id "ENSMUST00000210658.1"; gene_name "Gm45338"; gene_status "KNOWN"; gene_type "processed_transcript"; transcript_type "antisense"; transcript_status "KNOWN"; transcript_name "Gm45338-204"; talon_gene "45031"; talon_transcript "116649"; havana_transcript "OTTMUST00000147679.2"; level "2"; source "HAVANA"; tag "basic"; transcript_support_level "5";
chr16	HAVANA	exon	23520261	23520474	.	+	.	gene_id "ENSMUSG00000109783.1"; transcript_id "ENSMUST00000210658.1"; gene_type "processed_transcript"; gene_status "KNOWN"; gene_name "Gm45338"; transcript_type "antisense"; transcript_status "KNOWN"; transcript_name "Gm45338-204"; exon_number "1"; exon_id "ENSMUSE00001388507.1"; talon_gene "45031"; talon_transcript "116649"; talon_exon "604632"; exon_status "KNOWN"; level "2"; source "HAVANA"; tag "basic";
chr16	HAVANA	exon	23521687	23521953	.	+	.	gene_id "ENSMUSG00000109783.1"; transcript_id "ENSMUST00000210658.1"; gene_type "processed_transcript"; gene_status "KNOWN"; gene_name "Gm45338"; transcript_type "antisense"; transcript_status "KNOWN"; transcript_name "Gm45338-204"; exon_number "2"; exon_id "ENSMUSE00001383789.1"; talon_gene "45031"; talon_transcript "116649"; talon_exon "604634"; exon_status "KNOWN"; level "2"; source "HAVANA"; tag "basic";
chr16	HAVANA	exon	23527495	23527606	.	+	.	gene_id "ENSMUSG00000109783.1"; transcript_id "ENSMUST00000210658.1"; gene_type "processed_transcript"; gene_status "KNOWN"; gene_name "Gm45338"; transcript_type "antisense"; transcript_status "KNOWN"; transcript_name "Gm45338-204"; exon_number "3"; exon_id "ENSMUSE00001382240.1"; talon_gene "45031"; talon_transcript "116649"; talon_exon "604625"; ccdsid "CCDS28079.1"; exon_status "KNOWN"; level "2"; protein_id "ENSMUSP00000147521.1"; source "HAVANA"; tag "basic";
chr16	HAVANA	exon	23534580	23535091	.	+	.	gene_id "ENSMUSG00000109783.1"; transcript_id "ENSMUST00000210658.1"; gene_type "processed_transcript"; gene_status "KNOWN"; gene_name "Gm45338"; transcript_type "antisense"; transcript_status "KNOWN"; transcript_name "Gm45338-204"; exon_number "4"; exon_id "ENSMUSE00001387709.1"; talon_gene "45031"; talon_transcript "116649"; talon_exon "604636"; exon_status "KNOWN"; level "2"; source "HAVANA"; tag "basic";
chr16	HAVANA	transcript	23520343	23560080	.	+	.	gene_id "ENSMUSG00000109783.1"; transcript_id "ENSMUST00000210371.1"; gene_name "Gm45338"; gene_status "KNOWN"; gene_type "processed_transcript"; transcript_type "antisense"; transcript_status "KNOWN"; transcript_name "Gm45338-203"; talon_gene "45031"; talon_transcript "116651"; havana_transcript "OTTMUST00000147682.1"; level "2"; source "HAVANA"; tag "basic"; transcript_support_level "5";
chr16	HAVANA	exon	23520343	23520474	.	+	.	gene_id "ENSMUSG00000109783.1"; transcript_id "ENSMUST00000210371.1"; gene_type "processed_transcript"; gene_status "KNOWN"; gene_name "Gm45338"; transcript_type "antisense"; transcript_status "KNOWN"; transcript_name "Gm45338-203"; exon_number "1"; exon_id "ENSMUSE00001385375.1"; talon_gene "45031"; talon_transcript "116651"; talon_exon "604637"; exon_status "KNOWN"; level "2"; source "HAVANA"; tag "basic";
chr16	HAVANA	exon	23527495	23527606	.	+	.	gene_id "ENSMUSG00000109783.1"; transcript_id "ENSMUST00000210371.1"; gene_type "processed_transcript"; gene_status "KNOWN"; gene_name "Gm45338"; transcript_type "antisense"; transcript_status "KNOWN"; transcript_name "Gm45338-203"; exon_number "2"; exon_id "ENSMUSE00001382240.1"; talon_gene "45031"; talon_transcript "116651"; talon_exon "604625"; ccdsid "CCDS28079.1"; exon_status "KNOWN"; level "2"; protein_id "ENSMUSP00000147521.1"; source "HAVANA"; tag "basic";
chr16	HAVANA	exon	23534580	23534799	.	+	.	gene_id "ENSMUSG00000109783.1"; transcript_id "ENSMUST00000210371.1"; gene_type "processed_transcript"; gene_status "KNOWN"; gene_name "Gm45338"; transcript_type "antisense"; transcript_status "KNOWN"; transcript_name "Gm45338-203"; exon_number "3"; exon_id "ENSMUSE00001387834.1"; talon_gene "45031"; talon_transcript "116651"; talon_exon "604627"; exon_status "KNOWN"; level "2"; source "HAVANA"; tag "basic";
chr16	HAVANA	exon	23554698	23554933	.	+	.	gene_id "ENSMUSG00000109783.1"; transcript_id "ENSMUST00000210371.1"; gene_type "processed_transcript"; gene_status "KNOWN"; gene_name "Gm45338"; transcript_type "antisense"; transcript_status "KNOWN"; transcript_name "Gm45338-203"; exon_number "4"; exon_id "ENSMUSE00001382765.1"; talon_gene "45031"; talon_transcript "116651"; talon_exon "604640"; exon_status "KNOWN"; level "2"; source "HAVANA"; tag "basic";
chr16	HAVANA	exon	23559772	23560080	.	+	.	gene_id "ENSMUSG00000109783.1"; transcript_id "ENSMUST00000210371.1"; gene_type "processed_transcript"; gene_status "KNOWN"; gene_name "Gm45338"; transcript_type "antisense"; transcript_status "KNOWN"; transcript_name "Gm45338-203"; exon_number "5"; exon_id "ENSMUSE00001389074.1"; talon_gene "45031"; talon_transcript "116651"; talon_exon "604631"; exon_status "KNOWN"; level "2"; source "HAVANA"; tag "basic";
chr16	HAVANA	gene	23520291	23613714	.	+	.	gene_id "ENSMUSG00000033355.6"; gene_name "Rtp4"; gene_status "KNOWN"; gene_type "protein_coding"; talon_gene "45032"; havana_gene "OTTMUSG00000060333.6"; level "2"; tag "overlapping_locus";
chr16	HAVANA	transcript	23520291	23614222	.	+	.	gene_id "ENSMUSG00000033355.6"; transcript_id "ENSMUST00000209422.1"; gene_name "Rtp4"; gene_status "KNOWN"; gene_type "protein_coding"; transcript_type "protein_coding"; transcript_status "KNOWN"; transcript_name "Rtp4-202"; talon_gene "45032"; talon_transcript "116655"; ccdsid "CCDS28079.1"; havana_transcript "OTTMUST00000147643.3"; level "2"; protein_id "ENSMUSP00000147521.1"; source "HAVANA"; tag "CCDS"; transcript_support_level "5";
chr16	HAVANA	exon	23520291	23520474	.	+	.	gene_id "ENSMUSG00000033355.6"; transcript_id "ENSMUST00000209422.1"; gene_type "protein_coding"; gene_status "KNOWN"; gene_name "Rtp4"; transcript_type "protein_coding"; transcript_status "KNOWN"; transcript_name "Rtp4-202"; exon_number "1"; exon_id "ENSMUSE00001386596.1"; talon_gene "45032"; talon_transcript "116655"; talon_exon "604650"; ccdsid "CCDS28079.1"; exon_status "KNOWN"; level "2"; protein_id "ENSMUSP00000147521.1"; source "HAVANA"; tag "CCDS";
chr16	HAVANA	exon	23527495	23527606	.	+	.	gene_id "ENSMUSG00000033355.6"; transcript_id "ENSMUST00000209422.1"; gene_type "protein_coding"; gene_status "KNOWN"; gene_name "Rtp4"; transcript_type "protein_coding"; transcript_status "KNOWN"; transcript_name "Rtp4-202"; exon_number "2"; exon_id "ENSMUSE00001382240.1"; talon_gene "45032"; talon_transcript "116655"; talon_exon "604625"; ccdsid "CCDS28079.1"; exon_status "KNOWN"; level "2"; protein_id "ENSMUSP00000147521.1"; source "HAVANA"; tag "basic";
chr16	HAVANA	exon	23609929	23610149	.	+	.	gene_id "ENSMUSG00000033355.6"; transcript_id "ENSMUST00000209422.1"; gene_type "protein_coding"; gene_status "KNOWN"; gene_name "Rtp4"; transcript_type "protein_coding"; transcript_status "KNOWN"; transcript_name "Rtp4-202"; exon_number "3"; exon_id "ENSMUSE00001386137.1"; talon_gene "45032"; talon_transcript "116655"; talon_exon "604652"; ccdsid "CCDS28079.1"; exon_status "KNOWN"; level "2"; protein_id "ENSMUSP00000147521.1"; source "HAVANA"; tag "CCDS";
chr16	ENSEMBL	exon	23612881	23614222	.	+	.	gene_id "ENSMUSG00000033355.6"; transcript_id "ENSMUST00000209422.1"; gene_type "protein_coding"; gene_status "KNOWN"; gene_name "Rtp4"; transcript_type "protein_coding"; transcript_status "KNOWN"; transcript_name "Rtp4-202"; exon_number "4"; exon_id "ENSMUSE00000405960.6"; talon_gene "45032"; talon_transcript "116655"; talon_exon "604654"; ccdsid "CCDS28079.1"; exon_status "KNOWN"; level "3"; protein_id "ENSMUSP00000041091.5"; source "ENSEMBL"; tag "CCDS";
chr16	ENSEMBL	transcript	23609919	23614222	.	+	.	gene_id "ENSMUSG00000033355.6"; transcript_id "ENSMUST00000038423.5"; gene_name "Rtp4"; gene_status "KNOWN"; gene_type "protein_coding"; transcript_type "protein_coding"; transcript_status "KNOWN"; transcript_name "Rtp4-201"; talon_gene "45032"; talon_transcript "116658"; ccdsid "CCDS28079.1"; level "3"; protein_id "ENSMUSP00000041091.5"; source "ENSEMBL"; tag "CCDS"; transcript_support_level "1";
chr16	ENSEMBL	exon	23609919	23610149	.	+	.	gene_id "ENSMUSG00000033355.6"; transcript_id "ENSMUST00000038423.5"; gene_type "protein_coding"; gene_status "KNOWN"; gene_name "Rtp4"; transcript_type "protein_coding"; transcript_status "KNOWN"; transcript_name "Rtp4-201"; exon_number "1"; exon_id "ENSMUSE00000307815.5"; talon_gene "45032"; talon_transcript "116658"; talon_exon "604663"; ccdsid "CCDS28079.1"; exon_status "KNOWN"; level "3"; protein_id "ENSMUSP00000041091.5"; source "ENSEMBL"; tag "CCDS";
chr16	ENSEMBL	exon	23612881	23614222	.	+	.	gene_id "ENSMUSG00000033355.6"; transcript_id "ENSMUST00000038423.5"; gene_type "protein_coding"; gene_status "KNOWN"; gene_name "Rtp4"; transcript_type "protein_coding"; transcript_status "KNOWN"; transcript_name "Rtp4-201"; exon_number "2"; exon_id "ENSMUSE00000405960.6"; talon_gene "45032"; talon_transcript "116658"; talon_exon "604654"; ccdsid "CCDS28079.1"; exon_status "KNOWN"; level "3"; protein_id "ENSMUSP00000041091.5"; source "ENSEMBL"; tag "CCDS";
chr16	HAVANA	transcript	23609925	23613714	.	+	.	gene_id "ENSMUSG00000033355.6"; transcript_id "ENSMUST00000211349.1"; gene_name "Rtp4"; gene_status "KNOWN"; gene_type "protein_coding"; transcript_type "protein_coding"; transcript_status "KNOWN"; transcript_name "Rtp4-204"; talon_gene "45032"; talon_transcript "116659"; havana_transcript "OTTMUST00000147646.1"; level "2"; protein_id "ENSMUSP00000148086.1"; source "HAVANA"; tag "basic"; transcript_support_level "3";
chr16	HAVANA	exon	23609925	23610149	.	+	.	gene_id "ENSMUSG00000033355.6"; transcript_id "ENSMUST00000211349.1"; gene_type "protein_coding"; gene_status "KNOWN"; gene_name "Rtp4"; transcript_type "protein_coding"; transcript_status "KNOWN"; transcript_name "Rtp4-204"; exon_number "1"; exon_id "ENSMUSE00001382378.1"; talon_gene "45032"; talon_transcript "116659"; talon_exon "604664"; exon_status "KNOWN"; level "2"; protein_id "ENSMUSP00000148086.1"; source "HAVANA"; tag "basic";
chr16	HAVANA	exon	23613098	23613714	.	+	.	gene_id "ENSMUSG00000033355.6"; transcript_id "ENSMUST00000211349.1"; gene_type "protein_coding"; gene_status "KNOWN"; gene_name "Rtp4"; transcript_type "protein_coding"; transcript_status "KNOWN"; transcript_name "Rtp4-204"; exon_number "2"; exon_id "ENSMUSE00001386790.1"; talon_gene "45032"; talon_transcript "116659"; talon_exon "604666"; exon_status "KNOWN"; level "2"; protein_id "ENSMUSP00000148086.1"; source "HAVANA"; tag "basic";
chr16	HAVANA	gene	23889573	23890958	.	-	.	gene_id "ENSMUSG00000004366.4"; gene_name "Sst"; gene_status "KNOWN"; gene_type "protein_coding"; talon_gene "45036"; havana_gene "OTTMUSG00000071306.1"; level "2";
chr16	HAVANA	transcript	23889573	23890958	.	-	.	gene_id "ENSMUSG00000004366.4"; transcript_id "ENSMUST00000004480.4"; gene_name "Sst"; gene_status "KNOWN"; gene_type "protein_coding"; transcript_type "protein_coding"; transcript_status "KNOWN"; transcript_name "Sst-201"; talon_gene "45036"; talon_transcript "116663"; ccdsid "CCDS28080.1"; havana_transcript "OTTMUST00000172657.1"; level "2"; protein_id "ENSMUSP00000004480.3"; source "HAVANA"; tag "CCDS"; transcript_support_level "1";
chr16	HAVANA	exon	23890607	23890958	.	-	.	gene_id "ENSMUSG00000004366.4"; transcript_id "ENSMUST00000004480.4"; gene_type "protein_coding"; gene_status "KNOWN"; gene_name "Sst"; transcript_type "protein_coding"; transcript_status "KNOWN"; transcript_name "Sst-201"; exon_number "1"; exon_id "ENSMUSE00000127707.2"; talon_gene "45036"; talon_transcript "116663"; talon_exon "604674"; ccdsid "CCDS28080.1"; exon_status "KNOWN"; level "2"; protein_id "ENSMUSP00000004480.3"; source "HAVANA"; tag "CCDS";
chr16	HAVANA	exon	23889573	23889941	.	-	.	gene_id "ENSMUSG00000004366.4"; transcript_id "ENSMUST00000004480.4"; gene_type "protein_coding"; gene_status "KNOWN"; gene_name "Sst"; transcript_type "protein_coding"; transcript_status "KNOWN"; transcript_name "Sst-201"; exon_number "2"; exon_id "ENSMUSE00000307764.4"; talon_gene "45036"; talon_transcript "116663"; talon_exon "604676"; ccdsid "CCDS28080.1"; exon_status "KNOWN"; level "2"; protein_id "ENSMUSP00000004480.3"; source "HAVANA"; tag "CCDS";
chr16	HAVANA	gene	23925548	23930794	.	-	.	gene_id "ENSMUSG00000047531.9"; gene_name "Rtp2"; gene_status "KNOWN"; gene_type "protein_coding"; talon_gene "45037"; havana_gene "OTTMUSG00000071307.1"; level "2";
chr16	HAVANA	transcript	23925548	23930794	.	-	.	gene_id "ENSMUSG00000047531.9"; transcript_id "ENSMUST00000061030.9"; gene_name "Rtp2"; gene_status "KNOWN"; gene_type "protein_coding"; transcript_type "protein_coding"; transcript_status "KNOWN"; transcript_name "Rtp2-201"; talon_gene "45037"; talon_transcript "116664"; ccdsid "CCDS28081.1"; havana_transcript "OTTMUST00000172658.1"; level "2"; protein_id "ENSMUSP00000062178.8"; source "HAVANA"; tag "CCDS"; transcript_support_level "1";
chr16	HAVANA	exon	23930535	23930794	.	-	.	gene_id "ENSMUSG00000047531.9"; transcript_id "ENSMUST00000061030.9"; gene_type "protein_coding"; gene_status "KNOWN"; gene_name "Rtp2"; transcript_type "protein_coding"; transcript_status "KNOWN"; transcript_name "Rtp2-201"; exon_number "1"; exon_id "ENSMUSE00000372771.4"; talon_gene "45037"; talon_transcript "116664"; talon_exon "604677"; ccdsid "CCDS28081.1"; exon_status "KNOWN"; level "2"; protein_id "ENSMUSP00000062178.8"; source "HAVANA"; tag "CCDS";
chr16	HAVANA	exon	23925548	23927715	.	-	.	gene_id "ENSMUSG00000047531.9"; transcript_id "ENSMUST00000061030.9"; gene_type "protein_coding"; gene_status "KNOWN"; gene_name "Rtp2"; transcript_type "protein_coding"; transcript_status "KNOWN"; transcript_name "Rtp2-201"; exon_number "2"; exon_id "ENSMUSE00000390002.8"; talon_gene "45037"; talon_transcript "116664"; talon_exon "604679"; ccdsid "CCDS28081.1"; exon_status "KNOWN"; level "2"; protein_id "ENSMUSP00000062178.8"; source "HAVANA"; tag "CCDS";
chr16	HAVANA	gene	24379612	24380545	.	-	.	gene_id "ENSMUSG00000115852.2"; gene_name "AC169509.1"; gene_status "KNOWN"; gene_type "transcribed_processed_pseudogene"; talon_gene "45043"; havana_gene "OTTMUSG00000071322.1"; level "1"; tag "overlapping_locus";
chr16	HAVANA	transcript	24379612	24380545	.	-	.	gene_id "ENSMUSG00000115852.2"; transcript_id "ENSMUST00000231284.1"; gene_name "AC169509.1"; gene_status "KNOWN"; gene_type "transcribed_processed_pseudogene"; transcript_type "transcribed_processed_pseudogene"; transcript_status "KNOWN"; transcript_name "AC169509.1-204"; talon_gene "45043"; talon_transcript "116675"; havana_transcript "OTTMUST00000172686.1"; level "1"; ont "PGO:0000019"; source "HAVANA"; tag "basic";
chr16	HAVANA	exon	24379612	24380545	.	-	.	gene_id "ENSMUSG00000115852.2"; transcript_id "ENSMUST00000231284.1"; gene_type "transcribed_processed_pseudogene"; gene_status "KNOWN"; gene_name "AC169509.1"; transcript_type "transcribed_processed_pseudogene"; transcript_status "KNOWN"; transcript_name "AC169509.1-204"; exon_number "1"; exon_id "ENSMUSE00001445114.1"; talon_gene "45043"; talon_transcript "116675"; talon_exon "604740"; exon_status "KNOWN"; level "1"; ont "PGO:0000019"; source "HAVANA"; tag "basic";
chr16	ENSEMBL	gene	24391612	24393588	.	-	.	gene_id "ENSMUSG00000097867.1"; gene_name "Lppos"; gene_status "KNOWN"; gene_type "lincRNA"; talon_gene "45047"; level "3";
chr16	ENSEMBL	transcript	24391612	24393588	.	-	.	gene_id "ENSMUSG00000097867.1"; transcript_id "ENSMUST00000181640.1"; gene_name "Lppos"; gene_status "KNOWN"; gene_type "lincRNA"; transcript_type "lincRNA"; transcript_status "KNOWN"; transcript_name "Lppos-201"; talon_gene "45047"; talon_transcript "116684"; level "3"; source "ENSEMBL"; tag "basic"; transcript_support_level "1";
chr16	ENSEMBL	exon	24393482	24393588	.	-	.	gene_id "ENSMUSG00000097867.1"; transcript_id "ENSMUST00000181640.1"; gene_type "lincRNA"; gene_status "KNOWN"; gene_name "Lppos"; transcript_type "lincRNA"; transcript_status "KNOWN"; transcript_name "Lppos-201"; exon_number "1"; exon_id "ENSMUSE00001156028.1"; talon_gene "45047"; talon_transcript "116684"; talon_exon "604784"; exon_status "KNOWN"; level "3"; source "ENSEMBL"; tag "basic";
chr16	ENSEMBL	exon	24391612	24393107	.	-	.	gene_id "ENSMUSG00000097867.1"; transcript_id "ENSMUST00000181640.1"; gene_type "lincRNA"; gene_status "KNOWN"; gene_name "Lppos"; transcript_type "lincRNA"; transcript_status "KNOWN"; transcript_name "Lppos-201"; exon_number "2"; exon_id "ENSMUSE00001152294.1"; talon_gene "45047"; talon_transcript "116684"; talon_exon "604786"; exon_status "KNOWN"; level "3"; source "ENSEMBL"; tag "basic";
chr16	HAVANA	gene	24393507	24765125	.	+	.	gene_id "ENSMUSG00000033306.15"; gene_name "Lpp"; gene_status "KNOWN"; gene_type "protein_coding"; talon_gene "45048"; havana_gene "OTTMUSG00000071323.1"; level "2"; tag "overlapping_locus";
chr16	HAVANA	transcript	24393507	24685183	.	+	.	gene_id "ENSMUSG00000033306.15"; transcript_id "ENSMUST00000231352.1"; gene_name "Lpp"; gene_status "KNOWN"; gene_type "protein_coding"; transcript_type "retained_intron"; transcript_status "KNOWN"; transcript_name "Lpp-205"; talon_gene "45048"; talon_transcript "116685"; havana_transcript "OTTMUST00000172687.1"; level "2"; source "HAVANA";
chr16	HAVANA	exon	24393507	24393604	.	+	.	gene_id "ENSMUSG00000033306.15"; transcript_id "ENSMUST00000231352.1"; gene_type "protein_coding"; gene_status "KNOWN"; gene_name "Lpp"; transcript_type "retained_intron"; transcript_status "KNOWN"; transcript_name "Lpp-205"; exon_number "1"; exon_id "ENSMUSE00000902238.2"; talon_gene "45048"; talon_transcript "116685"; talon_exon "604787"; exon_status "KNOWN"; level "2"; source "HAVANA";
chr16	HAVANA	exon	24442781	24442890	.	+	.	gene_id "ENSMUSG00000033306.15"; transcript_id "ENSMUST00000231352.1"; gene_type "protein_coding"; gene_status "KNOWN"; gene_name "Lpp"; transcript_type "retained_intron"; transcript_status "KNOWN"; transcript_name "Lpp-205"; exon_number "2"; exon_id "ENSMUSE00000507825.1"; talon_gene "45048"; talon_transcript "116685"; talon_exon "604789"; ccdsid "CCDS28083.1"; exon_status "KNOWN"; level "2"; protein_id "ENSMUSP00000036304.6"; source "HAVANA"; tag "CCDS";
chr16	HAVANA	exon	24456833	24456942	.	+	.	gene_id "ENSMUSG00000033306.15"; transcript_id "ENSMUST00000231352.1"; gene_type "protein_coding"; gene_status "KNOWN"; gene_name "Lpp"; transcript_type "retained_intron"; transcript_status "KNOWN"; transcript_name "Lpp-205"; exon_number "3"; exon_id "ENSMUSE00000424118.1"; talon_gene "45048"; talon_transcript "116685"; talon_exon "604791"; ccdsid "CCDS28083.1"; exon_status "KNOWN"; level "2"; protein_id "ENSMUSP00000036304.6"; source "HAVANA"; tag "CCDS";
chr16	HAVANA	exon	24559592	24559657	.	+	.	gene_id "ENSMUSG00000033306.15"; transcript_id "ENSMUST00000231352.1"; gene_type "protein_coding"; gene_status "KNOWN"; gene_name "Lpp"; transcript_type "retained_intron"; transcript_status "KNOWN"; transcript_name "Lpp-205"; exon_number "4"; exon_id "ENSMUSE00000424113.1"; talon_gene "45048"; talon_transcript "116685"; talon_exon "604793"; ccdsid "CCDS28083.1"; exon_status "KNOWN"; level "2"; protein_id "ENSMUSP00000036304.6"; source "HAVANA"; tag "CCDS";
chr16	HAVANA	exon	24608116	24608317	.	+	.	gene_id "ENSMUSG00000033306.15"; transcript_id "ENSMUST00000231352.1"; gene_type "protein_coding"; gene_status "KNOWN"; gene_name "Lpp"; transcript_type "retained_intron"; transcript_status "KNOWN"; transcript_name "Lpp-205"; exon_number "5"; exon_id "ENSMUSE00001445396.1"; talon_gene "45048"; talon_transcript "116685"; talon_exon "604795"; ccdsid "CCDS28083.1"; exon_status "KNOWN"; level "2"; protein_id "ENSMUSP00000036304.6"; source "HAVANA"; tag "CCDS";
chr16	HAVANA	exon	24661677	24661789	.	+	.	gene_id "ENSMUSG00000033306.15"; transcript_id "ENSMUST00000231352.1"; gene_type "protein_coding"; gene_status "KNOWN"; gene_name "Lpp"; transcript_type "retained_intron"; transcript_status "KNOWN"; transcript_name "Lpp-205"; exon_number "6"; exon_id "ENSMUSE00001444988.1"; talon_gene "45048"; talon_transcript "116685"; talon_exon "604797"; ccdsid "CCDS28083.1"; exon_status "KNOWN"; level "2"; protein_id "ENSMUSP00000036304.6"; source "HAVANA"; tag "CCDS";
chr16	HAVANA	exon	24681746	24685183	.	+	.	gene_id "ENSMUSG00000033306.15"; transcript_id "ENSMUST00000231352.1"; gene_type "protein_coding"; gene_status "KNOWN"; gene_name "Lpp"; transcript_type "retained_intron"; transcript_status "KNOWN"; transcript_name "Lpp-205"; exon_number "7"; exon_id "ENSMUSE00001444036.1"; talon_gene "45048"; talon_transcript "116685"; talon_exon "604799"; exon_status "KNOWN"; level "2"; source "HAVANA";
chr16	HAVANA	transcript	24393540	24992578	.	+	.	gene_id "ENSMUSG00000033306.15"; transcript_id "ENSMUST00000038053.13"; gene_name "Lpp"; gene_status "KNOWN"; gene_type "protein_coding"; transcript_type "protein_coding"; transcript_status "KNOWN"; transcript_name "Lpp-201"; talon_gene "45048"; talon_transcript "116686"; ccdsid "CCDS28083.1"; havana_transcript "OTTMUST00000172688.1"; level "2"; protein_id "ENSMUSP00000036304.6"; source "HAVANA"; tag "CCDS"; transcript_support_level "1";
chr16	HAVANA	exon	24393540	24393604	.	+	.	gene_id "ENSMUSG00000033306.15"; transcript_id "ENSMUST00000038053.13"; gene_type "protein_coding"; gene_status "KNOWN"; gene_name "Lpp"; transcript_type "protein_coding"; transcript_status "KNOWN"; transcript_name "Lpp-201"; exon_number "1"; exon_id "ENSMUSE00001444561.1"; talon_gene "45048"; talon_transcript "116686"; talon_exon "604800"; ccdsid "CCDS28083.1"; exon_status "KNOWN"; level "2"; protein_id "ENSMUSP00000036304.6"; source "HAVANA"; tag "CCDS";
chr16	HAVANA	exon	24442781	24442890	.	+	.	gene_id "ENSMUSG00000033306.15"; transcript_id "ENSMUST00000038053.13"; gene_type "protein_coding"; gene_status "KNOWN"; gene_name "Lpp"; transcript_type "protein_coding"; transcript_status "KNOWN"; transcript_name "Lpp-201"; exon_number "2"; exon_id "ENSMUSE00000507825.1"; talon_gene "45048"; talon_transcript "116686"; talon_exon "604789"; ccdsid "CCDS28083.1"; exon_status "KNOWN"; level "2"; protein_id "ENSMUSP00000036304.6"; source "HAVANA"; tag "CCDS";
chr16	HAVANA	exon	24456833	24456942	.	+	.	gene_id "ENSMUSG00000033306.15"; transcript_id "ENSMUST00000038053.13"; gene_type "protein_coding"; gene_status "KNOWN"; gene_name "Lpp"; transcript_type "protein_coding"; transcript_status "KNOWN"; transcript_name "Lpp-201"; exon_number "3"; exon_id "ENSMUSE00000424118.1"; talon_gene "45048"; talon_transcript "116686"; talon_exon "604791"; ccdsid "CCDS28083.1"; exon_status "KNOWN"; level "2"; protein_id "ENSMUSP00000036304.6"; source "HAVANA"; tag "CCDS";
chr16	HAVANA	exon	24559592	24559657	.	+	.	gene_id "ENSMUSG00000033306.15"; transcript_id "ENSMUST00000038053.13"; gene_type "protein_coding"; gene_status "KNOWN"; gene_name "Lpp"; transcript_type "protein_coding"; transcript_status "KNOWN"; transcript_name "Lpp-201"; exon_number "4"; exon_id "ENSMUSE00000424113.1"; talon_gene "45048"; talon_transcript "116686"; talon_exon "604793"; ccdsid "CCDS28083.1"; exon_status "KNOWN"; level "2"; protein_id "ENSMUSP00000036304.6"; source "HAVANA"; tag "CCDS";
chr16	HAVANA	exon	24608116	24608317	.	+	.	gene_id "ENSMUSG00000033306.15"; transcript_id "ENSMUST00000038053.13"; gene_type "protein_coding"; gene_status "KNOWN"; gene_name "Lpp"; transcript_type "protein_coding"; transcript_status "KNOWN"; transcript_name "Lpp-201"; exon_number "5"; exon_id "ENSMUSE00001445396.1"; talon_gene "45048"; talon_transcript "116686"; talon_exon "604795"; ccdsid "CCDS28083.1"; exon_status "KNOWN"; level "2"; protein_id "ENSMUSP00000036304.6"; source "HAVANA"; tag "CCDS";
chr16	HAVANA	exon	24661677	24661789	.	+	.	gene_id "ENSMUSG00000033306.15"; transcript_id "ENSMUST00000038053.13"; gene_type "protein_coding"; gene_status "KNOWN"; gene_name "Lpp"; transcript_type "protein_coding"; transcript_status "KNOWN"; transcript_name "Lpp-201"; exon_number "6"; exon_id "ENSMUSE00001444988.1"; talon_gene "45048"; talon_transcript "116686"; talon_exon "604797"; ccdsid "CCDS28083.1"; exon_status "KNOWN"; level "2"; protein_id "ENSMUSP00000036304.6"; source "HAVANA"; tag "CCDS";
chr16	HAVANA	exon	24681746	24681871	.	+	.	gene_id "ENSMUSG00000033306.15"; transcript_id "ENSMUST00000038053.13"; gene_type "protein_coding"; gene_status "KNOWN"; gene_name "Lpp"; transcript_type "protein_coding"; transcript_status "KNOWN"; transcript_name "Lpp-201"; exon_number "7"; exon_id "ENSMUSE00000407601.3"; talon_gene "45048"; talon_transcript "116686"; talon_exon "604801"; ccdsid "CCDS28083.1"; exon_status "KNOWN"; level "2"; protein_id "ENSMUSP00000036304.6"; source "HAVANA"; tag "CCDS";
chr16	HAVANA	exon	24761593	24762276	.	+	.	gene_id "ENSMUSG00000033306.15"; transcript_id "ENSMUST00000038053.13"; gene_type "protein_coding"; gene_status "KNOWN"; gene_name "Lpp"; transcript_type "protein_coding"; transcript_status "KNOWN"; transcript_name "Lpp-201"; exon_number "8"; exon_id "ENSMUSE00000307322.3"; talon_gene "45048"; talon_transcript "116686"; talon_exon "604803"; ccdsid "CCDS28083.1"; exon_status "KNOWN"; level "2"; protein_id "ENSMUSP00000036304.6"; source "HAVANA"; tag "CCDS";
chr16	HAVANA	exon	24845091	24845217	.	+	.	gene_id "ENSMUSG00000033306.15"; transcript_id "ENSMUST00000038053.13"; gene_type "protein_coding"; gene_status "KNOWN"; gene_name "Lpp"; transcript_type "protein_coding"; transcript_status "KNOWN"; transcript_name "Lpp-201"; exon_number "9"; exon_id "ENSMUSE00000307386.3"; talon_gene "45048"; talon_transcript "116686"; talon_exon "604805"; ccdsid "CCDS28083.1"; exon_status "KNOWN"; level "2"; protein_id "ENSMUSP00000036304.6"; source "HAVANA"; tag "CCDS";
chr16	HAVANA	exon	24889790	24889959	.	+	.	gene_id "ENSMUSG00000033306.15"; transcript_id "ENSMUST00000038053.13"; gene_type "protein_coding"; gene_status "KNOWN"; gene_name "Lpp"; transcript_type "protein_coding"; transcript_status "KNOWN"; transcript_name "Lpp-201"; exon_number "10"; exon_id "ENSMUSE00000307382.3"; talon_gene "45048"; talon_transcript "116686"; talon_exon "604807"; ccdsid "CCDS28083.1"; exon_status "KNOWN"; level "2"; protein_id "ENSMUSP00000036304.6"; source "HAVANA"; tag "CCDS";
chr16	HAVANA	exon	24971831	24972009	.	+	.	gene_id "ENSMUSG00000033306.15"; transcript_id "ENSMUST00000038053.13"; gene_type "protein_coding"; gene_status "KNOWN"; gene_name "Lpp"; transcript_type "protein_coding"; transcript_status "KNOWN"; transcript_name "Lpp-201"; exon_number "11"; exon_id "ENSMUSE00000307375.1"; talon_gene "45048"; talon_transcript "116686"; talon_exon "604809"; ccdsid "CCDS28083.1"; exon_status "KNOWN"; level "2"; protein_id "ENSMUSP00000036304.6"; source "HAVANA"; tag "CCDS";
chr16	HAVANA	exon	24977200	24977320	.	+	.	gene_id "ENSMUSG00000033306.15"; transcript_id "ENSMUST00000038053.13"; gene_type "protein_coding"; gene_status "KNOWN"; gene_name "Lpp"; transcript_type "protein_coding"; transcript_status "KNOWN"; transcript_name "Lpp-201"; exon_number "12"; exon_id "ENSMUSE00000307365.1"; talon_gene "45048"; talon_transcript "116686"; talon_exon "604811"; ccdsid "CCDS28083.1"; exon_status "KNOWN"; level "2"; protein_id "ENSMUSP00000036304.6"; source "HAVANA"; tag "CCDS";
chr16	HAVANA	exon	24979193	24992578	.	+	.	gene_id "ENSMUSG00000033306.15"; transcript_id "ENSMUST00000038053.13"; gene_type "protein_coding"; gene_status "KNOWN"; gene_name "Lpp"; transcript_type "protein_coding"; transcript_status "KNOWN"; transcript_name "Lpp-201"; exon_number "13"; exon_id "ENSMUSE00000374032.4"; talon_gene "45048"; talon_transcript "116686"; talon_exon "604813"; ccdsid "CCDS28083.1"; exon_status "KNOWN"; level "2"; protein_id "ENSMUSP00000036304.6"; source "HAVANA"; tag "CCDS";
chr16	HAVANA	transcript	24393738	24765125	.	+	.	gene_id "ENSMUSG00000033306.15"; transcript_id "ENSMUST00000231279.1"; gene_name "Lpp"; gene_status "KNOWN"; gene_type "protein_coding"; transcript_type "retained_intron"; transcript_status "KNOWN"; transcript_name "Lpp-204"; talon_gene "45048"; talon_transcript "116687"; havana_transcript "OTTMUST00000172689.1"; level "2"; source "HAVANA";
chr16	HAVANA	exon	24393738	24393783	.	+	.	gene_id "ENSMUSG00000033306.15"; transcript_id "ENSMUST00000231279.1"; gene_type "protein_coding"; gene_status "KNOWN"; gene_name "Lpp"; transcript_type "retained_intron"; transcript_status "KNOWN"; transcript_name "Lpp-204"; exon_number "1"; exon_id "ENSMUSE00001447290.1"; talon_gene "45048"; talon_transcript "116687"; talon_exon "604814"; exon_status "KNOWN"; level "2"; source "HAVANA";
chr16	HAVANA	exon	24442781	24442890	.	+	.	gene_id "ENSMUSG00000033306.15"; transcript_id "ENSMUST00000231279.1"; gene_type "protein_coding"; gene_status "KNOWN"; gene_name "Lpp"; transcript_type "retained_intron"; transcript_status "KNOWN"; transcript_name "Lpp-204"; exon_number "2"; exon_id "ENSMUSE00000507825.1"; talon_gene "45048"; talon_transcript "116687"; talon_exon "604789"; ccdsid "CCDS28083.1"; exon_status "KNOWN"; level "2"; protein_id "ENSMUSP00000036304.6"; source "HAVANA"; tag "CCDS";
chr16	HAVANA	exon	24456833	24456942	.	+	.	gene_id "ENSMUSG00000033306.15"; transcript_id "ENSMUST00000231279.1"; gene_type "protein_coding"; gene_status "KNOWN"; gene_name "Lpp"; transcript_type "retained_intron"; transcript_status "KNOWN"; transcript_name "Lpp-204"; exon_number "3"; exon_id "ENSMUSE00000424118.1"; talon_gene "45048"; talon_transcript "116687"; talon_exon "604791"; ccdsid "CCDS28083.1"; exon_status "KNOWN"; level "2"; protein_id "ENSMUSP00000036304.6"; source "HAVANA"; tag "CCDS";
chr16	HAVANA	exon	24559592	24559657	.	+	.	gene_id "ENSMUSG00000033306.15"; transcript_id "ENSMUST00000231279.1"; gene_type "protein_coding"; gene_status "KNOWN"; gene_name "Lpp"; transcript_type "retained_intron"; transcript_status "KNOWN"; transcript_name "Lpp-204"; exon_number "4"; exon_id "ENSMUSE00000424113.1"; talon_gene "45048"; talon_transcript "116687"; talon_exon "604793"; ccdsid "CCDS28083.1"; exon_status "KNOWN"; level "2"; protein_id "ENSMUSP00000036304.6"; source "HAVANA"; tag "CCDS";
chr16	HAVANA	exon	24608116	24608317	.	+	.	gene_id "ENSMUSG00000033306.15"; transcript_id "ENSMUST00000231279.1"; gene_type "protein_coding"; gene_status "KNOWN"; gene_name "Lpp"; transcript_type "retained_intron"; transcript_status "KNOWN"; transcript_name "Lpp-204"; exon_number "5"; exon_id "ENSMUSE00001445396.1"; talon_gene "45048"; talon_transcript "116687"; talon_exon "604795"; ccdsid "CCDS28083.1"; exon_status "KNOWN"; level "2"; protein_id "ENSMUSP00000036304.6"; source "HAVANA"; tag "CCDS";
chr16	HAVANA	exon	24661677	24661789	.	+	.	gene_id "ENSMUSG00000033306.15"; transcript_id "ENSMUST00000231279.1"; gene_type "protein_coding"; gene_status "KNOWN"; gene_name "Lpp"; transcript_type "retained_intron"; transcript_status "KNOWN"; transcript_name "Lpp-204"; exon_number "6"; exon_id "ENSMUSE00001444988.1"; talon_gene "45048"; talon_transcript "116687"; talon_exon "604797"; ccdsid "CCDS28083.1"; exon_status "KNOWN"; level "2"; protein_id "ENSMUSP00000036304.6"; source "HAVANA"; tag "CCDS";
chr16	HAVANA	exon	24681746	24681871	.	+	.	gene_id "ENSMUSG00000033306.15"; transcript_id "ENSMUST00000231279.1"; gene_type "protein_coding"; gene_status "KNOWN"; gene_name "Lpp"; transcript_type "retained_intron"; transcript_status "KNOWN"; transcript_name "Lpp-204"; exon_number "7"; exon_id "ENSMUSE00000407601.3"; talon_gene "45048"; talon_transcript "116687"; talon_exon "604801"; ccdsid "CCDS28083.1"; exon_status "KNOWN"; level "2"; protein_id "ENSMUSP00000036304.6"; source "HAVANA"; tag "CCDS";
chr16	HAVANA	exon	24761593	24765125	.	+	.	gene_id "ENSMUSG00000033306.15"; transcript_id "ENSMUST00000231279.1"; gene_type "protein_coding"; gene_status "KNOWN"; gene_name "Lpp"; transcript_type "retained_intron"; transcript_status "KNOWN"; transcript_name "Lpp-204"; exon_number "8"; exon_id "ENSMUSE00001443806.1"; talon_gene "45048"; talon_transcript "116687"; talon_exon "604816"; exon_status "KNOWN"; level "2"; source "HAVANA";
chr16	HAVANA	gene	24529394	24530362	.	+	.	gene_id "ENSMUSG00000116875.1"; gene_name "Morf4l1-ps1"; gene_status "KNOWN"; gene_type "processed_pseudogene"; talon_gene "45050"; havana_gene "OTTMUSG00000071326.1"; level "2"; tag "retrogene";
chr16	HAVANA	transcript	24529394	24530362	.	+	.	gene_id "ENSMUSG00000116875.1"; transcript_id "ENSMUST00000231737.1"; gene_name "Morf4l1-ps1"; gene_status "KNOWN"; gene_type "processed_pseudogene"; transcript_type "processed_pseudogene"; transcript_status "KNOWN"; transcript_name "Morf4l1-ps1-201"; talon_gene "45050"; talon_transcript "116692"; havana_transcript "OTTMUST00000172695.1"; level "2"; ont "PGO:0000004"; source "HAVANA"; tag "basic";
chr16	HAVANA	exon	24529394	24530362	.	+	.	gene_id "ENSMUSG00000116875.1"; transcript_id "ENSMUST00000231737.1"; gene_type "processed_pseudogene"; gene_status "KNOWN"; gene_name "Morf4l1-ps1"; transcript_type "processed_pseudogene"; transcript_status "KNOWN"; transcript_name "Morf4l1-ps1-201"; exon_number "1"; exon_id "ENSMUSE00001447304.1"; talon_gene "45050"; talon_transcript "116692"; talon_exon "604829"; exon_status "KNOWN"; level "2"; ont "PGO:0000004"; source "HAVANA"; tag "basic";
chr16	HAVANA	gene	25956475	25960342	.	+	.	gene_id "ENSMUSG00000090257.1"; gene_name "Gm4524"; gene_status "KNOWN"; gene_type "antisense"; talon_gene "45059"; havana_gene "OTTMUSG00000034731.1"; level "2";
chr16	HAVANA	transcript	25956475	25960342	.	+	.	gene_id "ENSMUSG00000090257.1"; transcript_id "ENSMUST00000161614.1"; gene_name "Gm4524"; gene_status "KNOWN"; gene_type "antisense"; transcript_type "antisense"; transcript_status "KNOWN"; transcript_name "Gm4524-201"; talon_gene "45059"; talon_transcript "116709"; havana_transcript "OTTMUST00000088251.1"; level "2"; source "HAVANA"; tag "basic"; transcript_support_level "1";
chr16	HAVANA	exon	25956475	25956535	.	+	.	gene_id "ENSMUSG00000090257.1"; transcript_id "ENSMUST00000161614.1"; gene_type "antisense"; gene_status "KNOWN"; gene_name "Gm4524"; transcript_type "antisense"; transcript_status "KNOWN"; transcript_name "Gm4524-201"; exon_number "1"; exon_id "ENSMUSE00000852950.1"; talon_gene "45059"; talon_transcript "116709"; talon_exon "604893"; exon_status "KNOWN"; level "2"; source "HAVANA"; tag "basic";
chr16	HAVANA	exon	25958252	25960342	.	+	.	gene_id "ENSMUSG00000090257.1"; transcript_id "ENSMUST00000161614.1"; gene_type "antisense"; gene_status "KNOWN"; gene_name "Gm4524"; transcript_type "antisense"; transcript_status "KNOWN"; transcript_name "Gm4524-201"; exon_number "2"; exon_id "ENSMUSE00000867315.1"; talon_gene "45059"; talon_transcript "116709"; talon_exon "604895"; exon_status "KNOWN"; level "2"; source "HAVANA"; tag "basic";
chr16	HAVANA	gene	25959288	26105784	.	-	.	gene_id "ENSMUSG00000038168.5"; gene_name "P3h2"; gene_status "KNOWN"; gene_type "protein_coding"; talon_gene "45060"; havana_gene "OTTMUSG00000034730.1"; level "2"; tag "overlapping_locus";
chr16	HAVANA	transcript	25959288	26105784	.	-	.	gene_id "ENSMUSG00000038168.5"; transcript_id "ENSMUST00000039990.5"; gene_name "P3h2"; gene_status "KNOWN"; gene_type "protein_coding"; transcript_type "protein_coding"; transcript_status "KNOWN"; transcript_name "P3h2-201"; talon_gene "45060"; talon_transcript "116710"; ccdsid "CCDS28086.1"; havana_transcript "OTTMUST00000088247.1"; level "2"; protein_id "ENSMUSP00000038056.5"; source "HAVANA"; tag "CCDS"; transcript_support_level "1";
chr16	HAVANA	exon	26105216	26105784	.	-	.	gene_id "ENSMUSG00000038168.5"; transcript_id "ENSMUST00000039990.5"; gene_type "protein_coding"; gene_status "KNOWN"; gene_name "P3h2"; transcript_type "protein_coding"; transcript_status "KNOWN"; transcript_name "P3h2-201"; exon_number "1"; exon_id "ENSMUSE00000375772.4"; talon_gene "45060"; talon_transcript "116710"; talon_exon "604896"; ccdsid "CCDS28086.1"; exon_status "KNOWN"; level "2"; protein_id "ENSMUSP00000038056.5"; source "HAVANA"; tag "CCDS";
chr16	HAVANA	exon	25997144	25997293	.	-	.	gene_id "ENSMUSG00000038168.5"; transcript_id "ENSMUST00000039990.5"; gene_type "protein_coding"; gene_status "KNOWN"; gene_name "P3h2"; transcript_type "protein_coding"; transcript_status "KNOWN"; transcript_name "P3h2-201"; exon_number "2"; exon_id "ENSMUSE00000348262.1"; talon_gene "45060"; talon_transcript "116710"; talon_exon "604898"; ccdsid "CCDS28086.1"; exon_status "KNOWN"; level "2"; protein_id "ENSMUSP00000038056.5"; source "HAVANA"; tag "CCDS";
chr16	HAVANA	exon	25992664	25992853	.	-	.	gene_id "ENSMUSG00000038168.5"; transcript_id "ENSMUST00000039990.5"; gene_type "protein_coding"; gene_status "KNOWN"; gene_name "P3h2"; transcript_type "protein_coding"; transcript_status "KNOWN"; transcript_name "P3h2-201"; exon_number "3"; exon_id "ENSMUSE00000267551.1"; talon_gene "45060"; talon_transcript "116710"; talon_exon "604900"; ccdsid "CCDS28086.1"; exon_status "KNOWN"; level "2"; protein_id "ENSMUSP00000038056.5"; source "HAVANA"; tag "CCDS";
chr16	HAVANA	exon	25987152	25987283	.	-	.	gene_id "ENSMUSG00000038168.5"; transcript_id "ENSMUST00000039990.5"; gene_type "protein_coding"; gene_status "KNOWN"; gene_name "P3h2"; transcript_type "protein_coding"; transcript_status "KNOWN"; transcript_name "P3h2-201"; exon_number "4"; exon_id "ENSMUSE00001211469.1"; talon_gene "45060"; talon_transcript "116710"; talon_exon "604902"; ccdsid "CCDS28086.1"; exon_status "KNOWN"; level "2"; protein_id "ENSMUSP00000038056.5"; source "HAVANA"; tag "CCDS";
chr16	HAVANA	exon	25984932	25985074	.	-	.	gene_id "ENSMUSG00000038168.5"; transcript_id "ENSMUST00000039990.5"; gene_type "protein_coding"; gene_status "KNOWN"; gene_name "P3h2"; transcript_type "protein_coding"; transcript_status "KNOWN"; transcript_name "P3h2-201"; exon_number "5"; exon_id "ENSMUSE00000267543.1"; talon_gene "45060"; talon_transcript "116710"; talon_exon "604904"; ccdsid "CCDS28086.1"; exon_status "KNOWN"; level "2"; protein_id "ENSMUSP00000038056.5"; source "HAVANA"; tag "CCDS";
chr16	HAVANA	exon	25984502	25984591	.	-	.	gene_id "ENSMUSG00000038168.5"; transcript_id "ENSMUST00000039990.5"; gene_type "protein_coding"; gene_status "KNOWN"; gene_name "P3h2"; transcript_type "protein_coding"; transcript_status "KNOWN"; transcript_name "P3h2-201"; exon_number "6"; exon_id "ENSMUSE00001293210.1"; talon_gene "45060"; talon_transcript "116710"; talon_exon "604906"; ccdsid "CCDS28086.1"; exon_status "KNOWN"; level "2"; protein_id "ENSMUSP00000038056.5"; source "HAVANA"; tag "CCDS";
chr16	HAVANA	exon	25982693	25982733	.	-	.	gene_id "ENSMUSG00000038168.5"; transcript_id "ENSMUST00000039990.5"; gene_type "protein_coding"; gene_status "KNOWN"; gene_name "P3h2"; transcript_type "protein_coding"; transcript_status "KNOWN"; transcript_name "P3h2-201"; exon_number "7"; exon_id "ENSMUSE00001280061.1"; talon_gene "45060"; talon_transcript "116710"; talon_exon "604908"; ccdsid "CCDS28086.1"; exon_status "KNOWN"; level "2"; protein_id "ENSMUSP00000038056.5"; source "HAVANA"; tag "CCDS";
chr16	HAVANA	exon	25981133	25981227	.	-	.	gene_id "ENSMUSG00000038168.5"; transcript_id "ENSMUST00000039990.5"; gene_type "protein_coding"; gene_status "KNOWN"; gene_name "P3h2"; transcript_type "protein_coding"; transcript_status "KNOWN"; transcript_name "P3h2-201"; exon_number "8"; exon_id "ENSMUSE00001260452.1"; talon_gene "45060"; talon_transcript "116710"; talon_exon "604910"; ccdsid "CCDS28086.1"; exon_status "KNOWN"; level "2"; protein_id "ENSMUSP00000038056.5"; source "HAVANA"; tag "CCDS";
chr16	HAVANA	exon	25972278	25972405	.	-	.	gene_id "ENSMUSG00000038168.5"; transcript_id "ENSMUST00000039990.5"; gene_type "protein_coding"; gene_status "KNOWN"; gene_name "P3h2"; transcript_type "protein_coding"; transcript_status "KNOWN"; transcript_name "P3h2-201"; exon_number "9"; exon_id "ENSMUSE00000267523.1"; talon_gene "45060"; talon_transcript "116710"; talon_exon "604912"; ccdsid "CCDS28086.1"; exon_status "KNOWN"; level "2"; protein_id "ENSMUSP00000038056.5"; source "HAVANA"; tag "CCDS";
chr16	HAVANA	exon	25971603	25971698	.	-	.	gene_id "ENSMUSG00000038168.5"; transcript_id "ENSMUST00000039990.5"; gene_type "protein_coding"; gene_status "KNOWN"; gene_name "P3h2"; transcript_type "protein_coding"; transcript_status "KNOWN"; transcript_name "P3h2-201"; exon_number "10"; exon_id "ENSMUSE00000267514.1"; talon_gene "45060"; talon_transcript "116710"; talon_exon "604914"; ccdsid "CCDS28086.1"; exon_status "KNOWN"; level "2"; protein_id "ENSMUSP00000038056.5"; source "HAVANA"; tag "CCDS";
chr16	HAVANA	exon	25970832	25970982	.	-	.	gene_id "ENSMUSG00000038168.5"; transcript_id "ENSMUST00000039990.5"; gene_type "protein_coding"; gene_status "KNOWN"; gene_name "P3h2"; transcript_type "protein_coding"; transcript_status "KNOWN"; transcript_name "P3h2-201"; exon_number "11"; exon_id "ENSMUSE00000267584.1"; talon_gene "45060"; talon_transcript "116710"; talon_exon "604916"; ccdsid "CCDS28086.1"; exon_status "KNOWN"; level "2"; protein_id "ENSMUSP00000038056.5"; source "HAVANA"; tag "CCDS";
chr16	HAVANA	exon	25969904	25970021	.	-	.	gene_id "ENSMUSG00000038168.5"; transcript_id "ENSMUST00000039990.5"; gene_type "protein_coding"; gene_status "KNOWN"; gene_name "P3h2"; transcript_type "protein_coding"; transcript_status "KNOWN"; transcript_name "P3h2-201"; exon_number "12"; exon_id "ENSMUSE00000267579.1"; talon_gene "45060"; talon_transcript "116710"; talon_exon "604918"; ccdsid "CCDS28086.1"; exon_status "KNOWN"; level "2"; protein_id "ENSMUSP00000038056.5"; source "HAVANA"; tag "CCDS";
chr16	HAVANA	exon	25968729	25968804	.	-	.	gene_id "ENSMUSG00000038168.5"; transcript_id "ENSMUST00000039990.5"; gene_type "protein_coding"; gene_status "KNOWN"; gene_name "P3h2"; transcript_type "protein_coding"; transcript_status "KNOWN"; transcript_name "P3h2-201"; exon_number "13"; exon_id "ENSMUSE00000267571.1"; talon_gene "45060"; talon_transcript "116710"; talon_exon "604920"; ccdsid "CCDS28086.1"; exon_status "KNOWN"; level "2"; protein_id "ENSMUSP00000038056.5"; source "HAVANA"; tag "CCDS";
chr16	HAVANA	exon	25965724	25965864	.	-	.	gene_id "ENSMUSG00000038168.5"; transcript_id "ENSMUST00000039990.5"; gene_type "protein_coding"; gene_status "KNOWN"; gene_name "P3h2"; transcript_type "protein_coding"; transcript_status "KNOWN"; transcript_name "P3h2-201"; exon_number "14"; exon_id "ENSMUSE00000267506.1"; talon_gene "45060"; talon_transcript "116710"; talon_exon "604922"; ccdsid "CCDS28086.1"; exon_status "KNOWN"; level "2"; protein_id "ENSMUSP00000038056.5"; source "HAVANA"; tag "CCDS";
chr16	HAVANA	exon	25959288	25960450	.	-	.	gene_id "ENSMUSG00000038168.5"; transcript_id "ENSMUST00000039990.5"; gene_type "protein_coding"; gene_status "KNOWN"; gene_name "P3h2"; transcript_type "protein_coding"; transcript_status "KNOWN"; transcript_name "P3h2-201"; exon_number "15"; exon_id "ENSMUSE00000620244.2"; talon_gene "45060"; talon_transcript "116710"; talon_exon "604924"; ccdsid "CCDS28086.1"; exon_status "KNOWN"; level "2"; protein_id "ENSMUSP00000038056.5"; source "HAVANA"; tag "CCDS";
chr16	HAVANA	gene	26356642	26371841	.	-	.	gene_id "ENSMUSG00000022512.3"; gene_name "Cldn1"; gene_status "KNOWN"; gene_type "protein_coding"; talon_gene "45062"; havana_gene "OTTMUSG00000022624.2"; level "2";
chr16	HAVANA	transcript	26356642	26371841	.	-	.	gene_id "ENSMUSG00000022512.3"; transcript_id "ENSMUST00000023154.2"; gene_name "Cldn1"; gene_status "KNOWN"; gene_type "protein_coding"; transcript_type "protein_coding"; transcript_status "KNOWN"; transcript_name "Cldn1-201"; talon_gene "45062"; talon_transcript "116715"; ccdsid "CCDS28087.1"; havana_transcript "OTTMUST00000054195.1"; level "2"; protein_id "ENSMUSP00000023154.2"; source "HAVANA"; tag "CCDS"; transcript_support_level "1";
chr16	HAVANA	exon	26371404	26371841	.	-	.	gene_id "ENSMUSG00000022512.3"; transcript_id "ENSMUST00000023154.2"; gene_type "protein_coding"; gene_status "KNOWN"; gene_name "Cldn1"; transcript_type "protein_coding"; transcript_status "KNOWN"; transcript_name "Cldn1-201"; exon_number "1"; exon_id "ENSMUSE00000397097.3"; talon_gene "45062"; talon_transcript "116715"; talon_exon "604940"; ccdsid "CCDS28087.1"; exon_status "KNOWN"; level "2"; protein_id "ENSMUSP00000023154.2"; source "HAVANA"; tag "CCDS";
chr16	HAVANA	exon	26363070	26363234	.	-	.	gene_id "ENSMUSG00000022512.3"; transcript_id "ENSMUST00000023154.2"; gene_type "protein_coding"; gene_status "KNOWN"; gene_name "Cldn1"; transcript_type "protein_coding"; transcript_status "KNOWN"; transcript_name "Cldn1-201"; exon_number "2"; exon_id "ENSMUSE00000127737.1"; talon_gene "45062"; talon_transcript "116715"; talon_exon "604942"; ccdsid "CCDS28087.1"; exon_status "KNOWN"; level "2"; protein_id "ENSMUSP00000023154.2"; source "HAVANA"; tag "CCDS";
chr16	HAVANA	exon	26360843	26360927	.	-	.	gene_id "ENSMUSG00000022512.3"; transcript_id "ENSMUST00000023154.2"; gene_type "protein_coding"; gene_status "KNOWN"; gene_name "Cldn1"; transcript_type "protein_coding"; transcript_status "KNOWN"; transcript_name "Cldn1-201"; exon_number "3"; exon_id "ENSMUSE00000127736.1"; talon_gene "45062"; talon_transcript "116715"; talon_exon "604944"; ccdsid "CCDS28087.1"; exon_status "KNOWN"; level "2"; protein_id "ENSMUSP00000023154.2"; source "HAVANA"; tag "CCDS";
chr16	HAVANA	exon	26356642	26359200	.	-	.	gene_id "ENSMUSG00000022512.3"; transcript_id "ENSMUST00000023154.2"; gene_type "protein_coding"; gene_status "KNOWN"; gene_name "Cldn1"; transcript_type "protein_coding"; transcript_status "KNOWN"; transcript_name "Cldn1-201"; exon_number "4"; exon_id "ENSMUSE00000380386.3"; talon_gene "45062"; talon_transcript "116715"; talon_exon "604946"; ccdsid "CCDS28087.1"; exon_status "KNOWN"; level "2"; protein_id "ENSMUSP00000023154.2"; source "HAVANA"; tag "CCDS";
chr16	HAVANA	gene	26581704	26730117	.	+	.	gene_id "ENSMUSG00000022514.14"; gene_name "Il1rap"; gene_status "KNOWN"; gene_type "protein_coding"; talon_gene "45065"; havana_gene "OTTMUSG00000036972.3"; level "1";
chr16	HAVANA	transcript	26581704	26725264	.	+	.	gene_id "ENSMUSG00000022514.14"; transcript_id "ENSMUST00000096129.8"; gene_name "Il1rap"; gene_status "KNOWN"; gene_type "protein_coding"; transcript_type "protein_coding"; transcript_status "KNOWN"; transcript_name "Il1rap-202"; talon_gene "45065"; talon_transcript "116721"; ccdsid "CCDS49815.1"; havana_transcript "OTTMUST00000095030.2"; level "2"; protein_id "ENSMUSP00000093843.2"; source "HAVANA"; tag "CCDS"; transcript_support_level "1";
chr16	HAVANA	exon	26581704	26581886	.	+	.	gene_id "ENSMUSG00000022514.14"; transcript_id "ENSMUST00000096129.8"; gene_type "protein_coding"; gene_status "KNOWN"; gene_name "Il1rap"; transcript_type "protein_coding"; transcript_status "KNOWN"; transcript_name "Il1rap-202"; exon_number "1"; exon_id "ENSMUSE00000942889.1"; talon_gene "45065"; talon_transcript "116721"; talon_exon "604973"; ccdsid "CCDS49815.1"; exon_status "KNOWN"; level "2"; protein_id "ENSMUSP00000093843.2"; source "HAVANA"; tag "CCDS";
chr16	HAVANA	exon	26624155	26624219	.	+	.	gene_id "ENSMUSG00000022514.14"; transcript_id "ENSMUST00000096129.8"; gene_type "protein_coding"; gene_status "KNOWN"; gene_name "Il1rap"; transcript_type "protein_coding"; transcript_status "KNOWN"; transcript_name "Il1rap-202"; exon_number "2"; exon_id "ENSMUSE00000644561.1"; talon_gene "45065"; talon_transcript "116721"; talon_exon "604975"; ccdsid "CCDS49815.1"; exon_status "KNOWN"; level "2"; protein_id "ENSMUSP00000093843.2"; source "HAVANA"; tag "CCDS";
chr16	HAVANA	exon	26676709	26676994	.	+	.	gene_id "ENSMUSG00000022514.14"; transcript_id "ENSMUST00000096129.8"; gene_type "protein_coding"; gene_status "KNOWN"; gene_name "Il1rap"; transcript_type "protein_coding"; transcript_status "KNOWN"; transcript_name "Il1rap-202"; exon_number "3"; exon_id "ENSMUSE00000644558.1"; talon_gene "45065"; talon_transcript "116721"; talon_exon "604977"; ccdsid "CCDS49815.1"; exon_status "KNOWN"; level "2"; protein_id "ENSMUSP00000093843.2"; source "HAVANA"; tag "CCDS";
chr16	HAVANA	exon	26680103	26680289	.	+	.	gene_id "ENSMUSG00000022514.14"; transcript_id "ENSMUST00000096129.8"; gene_type "protein_coding"; gene_status "KNOWN"; gene_name "Il1rap"; transcript_type "protein_coding"; transcript_status "KNOWN"; transcript_name "Il1rap-202"; exon_number "4"; exon_id "ENSMUSE00000644557.1"; talon_gene "45065"; talon_transcript "116721"; talon_exon "604979"; ccdsid "CCDS49815.1"; exon_status "KNOWN"; level "2"; protein_id "ENSMUSP00000093843.2"; source "HAVANA"; tag "CCDS";
chr16	HAVANA	exon	26692745	26692910	.	+	.	gene_id "ENSMUSG00000022514.14"; transcript_id "ENSMUST00000096129.8"; gene_type "protein_coding"; gene_status "KNOWN"; gene_name "Il1rap"; transcript_type "protein_coding"; transcript_status "KNOWN"; transcript_name "Il1rap-202"; exon_number "5"; exon_id "ENSMUSE00000644556.1"; talon_gene "45065"; talon_transcript "116721"; talon_exon "604981"; ccdsid "CCDS49815.1"; exon_status "KNOWN"; level "2"; protein_id "ENSMUSP00000093843.2"; source "HAVANA"; tag "CCDS";
chr16	HAVANA	exon	26695222	26695293	.	+	.	gene_id "ENSMUSG00000022514.14"; transcript_id "ENSMUST00000096129.8"; gene_type "protein_coding"; gene_status "KNOWN"; gene_name "Il1rap"; transcript_type "protein_coding"; transcript_status "KNOWN"; transcript_name "Il1rap-202"; exon_number "6"; exon_id "ENSMUSE00000644555.1"; talon_gene "45065"; talon_transcript "116721"; talon_exon "604983"; ccdsid "CCDS49815.1"; exon_status "KNOWN"; level "2"; protein_id "ENSMUSP00000093843.2"; source "HAVANA"; tag "CCDS";
chr16	HAVANA	exon	26698827	26698953	.	+	.	gene_id "ENSMUSG00000022514.14"; transcript_id "ENSMUST00000096129.8"; gene_type "protein_coding"; gene_status "KNOWN"; gene_name "Il1rap"; transcript_type "protein_coding"; transcript_status "KNOWN"; transcript_name "Il1rap-202"; exon_number "7"; exon_id "ENSMUSE00000644554.1"; talon_gene "45065"; talon_transcript "116721"; talon_exon "604985"; ccdsid "CCDS49815.1"; exon_status "KNOWN"; level "2"; protein_id "ENSMUSP00000093843.2"; source "HAVANA"; tag "CCDS";
chr16	HAVANA	exon	26701088	26701236	.	+	.	gene_id "ENSMUSG00000022514.14"; transcript_id "ENSMUST00000096129.8"; gene_type "protein_coding"; gene_status "KNOWN"; gene_name "Il1rap"; transcript_type "protein_coding"; transcript_status "KNOWN"; transcript_name "Il1rap-202"; exon_number "8"; exon_id "ENSMUSE00000644553.1"; talon_gene "45065"; talon_transcript "116721"; talon_exon "604987"; ccdsid "CCDS49815.1"; exon_status "KNOWN"; level "2"; protein_id "ENSMUSP00000093843.2"; source "HAVANA"; tag "CCDS";
chr16	HAVANA	exon	26710481	26710630	.	+	.	gene_id "ENSMUSG00000022514.14"; transcript_id "ENSMUST00000096129.8"; gene_type "protein_coding"; gene_status "KNOWN"; gene_name "Il1rap"; transcript_type "protein_coding"; transcript_status "KNOWN"; transcript_name "Il1rap-202"; exon_number "9"; exon_id "ENSMUSE00001296819.1"; talon_gene "45065"; talon_transcript "116721"; talon_exon "604989"; ccdsid "CCDS49815.1"; exon_status "KNOWN"; level "2"; protein_id "ENSMUSP00000093843.2"; source "HAVANA"; tag "CCDS";
chr16	HAVANA	exon	26712117	26712260	.	+	.	gene_id "ENSMUSG00000022514.14"; transcript_id "ENSMUST00000096129.8"; gene_type "protein_coding"; gene_status "KNOWN"; gene_name "Il1rap"; transcript_type "protein_coding"; transcript_status "KNOWN"; transcript_name "Il1rap-202"; exon_number "10"; exon_id "ENSMUSE00001237880.1"; talon_gene "45065"; talon_transcript "116721"; talon_exon "604991"; ccdsid "CCDS49815.1"; exon_status "KNOWN"; level "2"; protein_id "ENSMUSP00000093843.2"; source "HAVANA"; tag "CCDS";
chr16	HAVANA	exon	26722356	26725264	.	+	.	gene_id "ENSMUSG00000022514.14"; transcript_id "ENSMUST00000096129.8"; gene_type "protein_coding"; gene_status "KNOWN"; gene_name "Il1rap"; transcript_type "protein_coding"; transcript_status "KNOWN"; transcript_name "Il1rap-202"; exon_number "11"; exon_id "ENSMUSE00000620220.1"; talon_gene "45065"; talon_transcript "116721"; talon_exon "604993"; ccdsid "CCDS49815.1"; exon_status "KNOWN"; level "2"; protein_id "ENSMUSP00000093843.2"; source "HAVANA"; tag "CCDS";
chr16	HAVANA	transcript	26581742	26724353	.	+	.	gene_id "ENSMUSG00000022514.14"; transcript_id "ENSMUST00000166294.8"; gene_name "Il1rap"; gene_status "KNOWN"; gene_type "protein_coding"; transcript_type "protein_coding"; transcript_status "KNOWN"; transcript_name "Il1rap-203"; talon_gene "45065"; talon_transcript "116722"; ccdsid "CCDS49814.1"; havana_transcript "OTTMUST00000095029.1"; level "2"; protein_id "ENSMUSP00000128100.2"; source "HAVANA"; tag "CCDS"; transcript_support_level "1";
chr16	HAVANA	exon	26581742	26581886	.	+	.	gene_id "ENSMUSG00000022514.14"; transcript_id "ENSMUST00000166294.8"; gene_type "protein_coding"; gene_status "KNOWN"; gene_name "Il1rap"; transcript_type "protein_coding"; transcript_status "KNOWN"; transcript_name "Il1rap-203"; exon_number "1"; exon_id "ENSMUSE00000936312.1"; talon_gene "45065"; talon_transcript "116722"; talon_exon "604994"; ccdsid "CCDS49814.1"; exon_status "KNOWN"; level "2"; protein_id "ENSMUSP00000128100.2"; source "HAVANA"; tag "CCDS";
chr16	HAVANA	exon	26624155	26624219	.	+	.	gene_id "ENSMUSG00000022514.14"; transcript_id "ENSMUST00000166294.8"; gene_type "protein_coding"; gene_status "KNOWN"; gene_name "Il1rap"; transcript_type "protein_coding"; transcript_status "KNOWN"; transcript_name "Il1rap-203"; exon_number "2"; exon_id "ENSMUSE00000644561.1"; talon_gene "45065"; talon_transcript "116722"; talon_exon "604975"; ccdsid "CCDS49815.1"; exon_status "KNOWN"; level "2"; protein_id "ENSMUSP00000093843.2"; source "HAVANA"; tag "CCDS";
chr16	HAVANA	exon	26676709	26676994	.	+	.	gene_id "ENSMUSG00000022514.14"; transcript_id "ENSMUST00000166294.8"; gene_type "protein_coding"; gene_status "KNOWN"; gene_name "Il1rap"; transcript_type "protein_coding"; transcript_status "KNOWN"; transcript_name "Il1rap-203"; exon_number "3"; exon_id "ENSMUSE00000644558.1"; talon_gene "45065"; talon_transcript "116722"; talon_exon "604977"; ccdsid "CCDS49815.1"; exon_status "KNOWN"; level "2"; protein_id "ENSMUSP00000093843.2"; source "HAVANA"; tag "CCDS";
chr16	HAVANA	exon	26680103	26680289	.	+	.	gene_id "ENSMUSG00000022514.14"; transcript_id "ENSMUST00000166294.8"; gene_type "protein_coding"; gene_status "KNOWN"; gene_name "Il1rap"; transcript_type "protein_coding"; transcript_status "KNOWN"; transcript_name "Il1rap-203"; exon_number "4"; exon_id "ENSMUSE00000644557.1"; talon_gene "45065"; talon_transcript "116722"; talon_exon "604979"; ccdsid "CCDS49815.1"; exon_status "KNOWN"; level "2"; protein_id "ENSMUSP00000093843.2"; source "HAVANA"; tag "CCDS";
chr16	HAVANA	exon	26692745	26692910	.	+	.	gene_id "ENSMUSG00000022514.14"; transcript_id "ENSMUST00000166294.8"; gene_type "protein_coding"; gene_status "KNOWN"; gene_name "Il1rap"; transcript_type "protein_coding"; transcript_status "KNOWN"; transcript_name "Il1rap-203"; exon_number "5"; exon_id "ENSMUSE00000644556.1"; talon_gene "45065"; talon_transcript "116722"; talon_exon "604981"; ccdsid "CCDS49815.1"; exon_status "KNOWN"; level "2"; protein_id "ENSMUSP00000093843.2"; source "HAVANA"; tag "CCDS";
chr16	HAVANA	exon	26695222	26695293	.	+	.	gene_id "ENSMUSG00000022514.14"; transcript_id "ENSMUST00000166294.8"; gene_type "protein_coding"; gene_status "KNOWN"; gene_name "Il1rap"; transcript_type "protein_coding"; transcript_status "KNOWN"; transcript_name "Il1rap-203"; exon_number "6"; exon_id "ENSMUSE00000644555.1"; talon_gene "45065"; talon_transcript "116722"; talon_exon "604983"; ccdsid "CCDS49815.1"; exon_status "KNOWN"; level "2"; protein_id "ENSMUSP00000093843.2"; source "HAVANA"; tag "CCDS";
chr16	HAVANA	exon	26698827	26698953	.	+	.	gene_id "ENSMUSG00000022514.14"; transcript_id "ENSMUST00000166294.8"; gene_type "protein_coding"; gene_status "KNOWN"; gene_name "Il1rap"; transcript_type "protein_coding"; transcript_status "KNOWN"; transcript_name "Il1rap-203"; exon_number "7"; exon_id "ENSMUSE00000644554.1"; talon_gene "45065"; talon_transcript "116722"; talon_exon "604985"; ccdsid "CCDS49815.1"; exon_status "KNOWN"; level "2"; protein_id "ENSMUSP00000093843.2"; source "HAVANA"; tag "CCDS";
chr16	HAVANA	exon	26701088	26701236	.	+	.	gene_id "ENSMUSG00000022514.14"; transcript_id "ENSMUST00000166294.8"; gene_type "protein_coding"; gene_status "KNOWN"; gene_name "Il1rap"; transcript_type "protein_coding"; transcript_status "KNOWN"; transcript_name "Il1rap-203"; exon_number "8"; exon_id "ENSMUSE00000644553.1"; talon_gene "45065"; talon_transcript "116722"; talon_exon "604987"; ccdsid "CCDS49815.1"; exon_status "KNOWN"; level "2"; protein_id "ENSMUSP00000093843.2"; source "HAVANA"; tag "CCDS";
chr16	HAVANA	exon	26710481	26710630	.	+	.	gene_id "ENSMUSG00000022514.14"; transcript_id "ENSMUST00000166294.8"; gene_type "protein_coding"; gene_status "KNOWN"; gene_name "Il1rap"; transcript_type "protein_coding"; transcript_status "KNOWN"; transcript_name "Il1rap-203"; exon_number "9"; exon_id "ENSMUSE00001296819.1"; talon_gene "45065"; talon_transcript "116722"; talon_exon "604989"; ccdsid "CCDS49815.1"; exon_status "KNOWN"; level "2"; protein_id "ENSMUSP00000093843.2"; source "HAVANA"; tag "CCDS";
chr16	HAVANA	exon	26712117	26712260	.	+	.	gene_id "ENSMUSG00000022514.14"; transcript_id "ENSMUST00000166294.8"; gene_type "protein_coding"; gene_status "KNOWN"; gene_name "Il1rap"; transcript_type "protein_coding"; transcript_status "KNOWN"; transcript_name "Il1rap-203"; exon_number "10"; exon_id "ENSMUSE00001237880.1"; talon_gene "45065"; talon_transcript "116722"; talon_exon "604991"; ccdsid "CCDS49815.1"; exon_status "KNOWN"; level "2"; protein_id "ENSMUSP00000093843.2"; source "HAVANA"; tag "CCDS";
chr16	HAVANA	exon	26722356	26722931	.	+	.	gene_id "ENSMUSG00000022514.14"; transcript_id "ENSMUST00000166294.8"; gene_type "protein_coding"; gene_status "KNOWN"; gene_name "Il1rap"; transcript_type "protein_coding"; transcript_status "KNOWN"; transcript_name "Il1rap-203"; exon_number "11"; exon_id "ENSMUSE00000901991.1"; talon_gene "45065"; talon_transcript "116722"; talon_exon "604995"; ccdsid "CCDS49814.1"; exon_status "KNOWN"; level "2"; protein_id "ENSMUSP00000128100.2"; source "HAVANA"; tag "CCDS";
chr16	HAVANA	exon	26723221	26724353	.	+	.	gene_id "ENSMUSG00000022514.14"; transcript_id "ENSMUST00000166294.8"; gene_type "protein_coding"; gene_status "KNOWN"; gene_name "Il1rap"; transcript_type "protein_coding"; transcript_status "KNOWN"; transcript_name "Il1rap-203"; exon_number "12"; exon_id "ENSMUSE00000883795.2"; talon_gene "45065"; talon_transcript "116722"; talon_exon "604997"; ccdsid "CCDS49814.1"; exon_status "KNOWN"; level "2"; protein_id "ENSMUSP00000128100.2"; source "HAVANA"; tag "CCDS";
chr16	HAVANA	transcript	26581753	26702356	.	+	.	gene_id "ENSMUSG00000022514.14"; transcript_id "ENSMUST00000174202.7"; gene_name "Il1rap"; gene_status "KNOWN"; gene_type "protein_coding"; transcript_type "protein_coding"; transcript_status "KNOWN"; transcript_name "Il1rap-206"; talon_gene "45065"; talon_transcript "116723"; ccdsid "CCDS57023.1"; havana_transcript "OTTMUST00000095032.1"; level "2"; protein_id "ENSMUSP00000134202.1"; source "HAVANA"; tag "CCDS"; transcript_support_level "1";
chr16	HAVANA	exon	26581753	26581886	.	+	.	gene_id "ENSMUSG00000022514.14"; transcript_id "ENSMUST00000174202.7"; gene_type "protein_coding"; gene_status "KNOWN"; gene_name "Il1rap"; transcript_type "protein_coding"; transcript_status "KNOWN"; transcript_name "Il1rap-206"; exon_number "1"; exon_id "ENSMUSE00000933896.1"; talon_gene "45065"; talon_transcript "116723"; talon_exon "604998"; ccdsid "CCDS57023.1"; exon_status "KNOWN"; level "2"; protein_id "ENSMUSP00000134202.1"; source "HAVANA"; tag "CCDS";
chr16	HAVANA	exon	26624155	26624219	.	+	.	gene_id "ENSMUSG00000022514.14"; transcript_id "ENSMUST00000174202.7"; gene_type "protein_coding"; gene_status "KNOWN"; gene_name "Il1rap"; transcript_type "protein_coding"; transcript_status "KNOWN"; transcript_name "Il1rap-206"; exon_number "2"; exon_id "ENSMUSE00000644561.1"; talon_gene "45065"; talon_transcript "116723"; talon_exon "604975"; ccdsid "CCDS49815.1"; exon_status "KNOWN"; level "2"; protein_id "ENSMUSP00000093843.2"; source "HAVANA"; tag "CCDS";
chr16	HAVANA	exon	26676709	26676994	.	+	.	gene_id "ENSMUSG00000022514.14"; transcript_id "ENSMUST00000174202.7"; gene_type "protein_coding"; gene_status "KNOWN"; gene_name "Il1rap"; transcript_type "protein_coding"; transcript_status "KNOWN"; transcript_name "Il1rap-206"; exon_number "3"; exon_id "ENSMUSE00000644558.1"; talon_gene "45065"; talon_transcript "116723"; talon_exon "604977"; ccdsid "CCDS49815.1"; exon_status "KNOWN"; level "2"; protein_id "ENSMUSP00000093843.2"; source "HAVANA"; tag "CCDS";
chr16	HAVANA	exon	26680103	26680289	.	+	.	gene_id "ENSMUSG00000022514.14"; transcript_id "ENSMUST00000174202.7"; gene_type "protein_coding"; gene_status "KNOWN"; gene_name "Il1rap"; transcript_type "protein_coding"; transcript_status "KNOWN"; transcript_name "Il1rap-206"; exon_number "4"; exon_id "ENSMUSE00000644557.1"; talon_gene "45065"; talon_transcript "116723"; talon_exon "604979"; ccdsid "CCDS49815.1"; exon_status "KNOWN"; level "2"; protein_id "ENSMUSP00000093843.2"; source "HAVANA"; tag "CCDS";
chr16	HAVANA	exon	26692745	26692910	.	+	.	gene_id "ENSMUSG00000022514.14"; transcript_id "ENSMUST00000174202.7"; gene_type "protein_coding"; gene_status "KNOWN"; gene_name "Il1rap"; transcript_type "protein_coding"; transcript_status "KNOWN"; transcript_name "Il1rap-206"; exon_number "5"; exon_id "ENSMUSE00000644556.1"; talon_gene "45065"; talon_transcript "116723"; talon_exon "604981"; ccdsid "CCDS49815.1"; exon_status "KNOWN"; level "2"; protein_id "ENSMUSP00000093843.2"; source "HAVANA"; tag "CCDS";
chr16	HAVANA	exon	26695222	26695293	.	+	.	gene_id "ENSMUSG00000022514.14"; transcript_id "ENSMUST00000174202.7"; gene_type "protein_coding"; gene_status "KNOWN"; gene_name "Il1rap"; transcript_type "protein_coding"; transcript_status "KNOWN"; transcript_name "Il1rap-206"; exon_number "6"; exon_id "ENSMUSE00000644555.1"; talon_gene "45065"; talon_transcript "116723"; talon_exon "604983"; ccdsid "CCDS49815.1"; exon_status "KNOWN"; level "2"; protein_id "ENSMUSP00000093843.2"; source "HAVANA"; tag "CCDS";
chr16	HAVANA	exon	26698827	26698953	.	+	.	gene_id "ENSMUSG00000022514.14"; transcript_id "ENSMUST00000174202.7"; gene_type "protein_coding"; gene_status "KNOWN"; gene_name "Il1rap"; transcript_type "protein_coding"; transcript_status "KNOWN"; transcript_name "Il1rap-206"; exon_number "7"; exon_id "ENSMUSE00000644554.1"; talon_gene "45065"; talon_transcript "116723"; talon_exon "604985"; ccdsid "CCDS49815.1"; exon_status "KNOWN"; level "2"; protein_id "ENSMUSP00000093843.2"; source "HAVANA"; tag "CCDS";
chr16	HAVANA	exon	26701088	26702356	.	+	.	gene_id "ENSMUSG00000022514.14"; transcript_id "ENSMUST00000174202.7"; gene_type "protein_coding"; gene_status "KNOWN"; gene_name "Il1rap"; transcript_type "protein_coding"; transcript_status "KNOWN"; transcript_name "Il1rap-206"; exon_number "8"; exon_id "ENSMUSE00000939340.1"; talon_gene "45065"; talon_transcript "116723"; talon_exon "604999"; ccdsid "CCDS57023.1"; exon_status "KNOWN"; level "2"; protein_id "ENSMUSP00000134202.1"; source "HAVANA"; tag "CCDS";
chr16	HAVANA	transcript	26581757	26717744	.	+	.	gene_id "ENSMUSG00000022514.14"; transcript_id "ENSMUST00000023156.12"; gene_name "Il1rap"; gene_status "KNOWN"; gene_type "protein_coding"; transcript_type "protein_coding"; transcript_status "KNOWN"; transcript_name "Il1rap-201"; talon_gene "45065"; talon_transcript "116724"; ccdsid "CCDS28089.1"; havana_transcript "OTTMUST00000095033.2"; level "2"; protein_id "ENSMUSP00000023156.6"; source "HAVANA"; tag "CCDS"; transcript_support_level "1";
chr16	HAVANA	exon	26581757	26581886	.	+	.	gene_id "ENSMUSG00000022514.14"; transcript_id "ENSMUST00000023156.12"; gene_type "protein_coding"; gene_status "KNOWN"; gene_name "Il1rap"; transcript_type "protein_coding"; transcript_status "KNOWN"; transcript_name "Il1rap-201"; exon_number "1"; exon_id "ENSMUSE00000927937.1"; talon_gene "45065"; talon_transcript "116724"; talon_exon "605000"; ccdsid "CCDS28089.1"; exon_status "KNOWN"; level "2"; protein_id "ENSMUSP00000023156.6"; source "HAVANA"; tag "CCDS";
chr16	HAVANA	exon	26624155	26624219	.	+	.	gene_id "ENSMUSG00000022514.14"; transcript_id "ENSMUST00000023156.12"; gene_type "protein_coding"; gene_status "KNOWN"; gene_name "Il1rap"; transcript_type "protein_coding"; transcript_status "KNOWN"; transcript_name "Il1rap-201"; exon_number "2"; exon_id "ENSMUSE00000644561.1"; talon_gene "45065"; talon_transcript "116724"; talon_exon "604975"; ccdsid "CCDS49815.1"; exon_status "KNOWN"; level "2"; protein_id "ENSMUSP00000093843.2"; source "HAVANA"; tag "CCDS";
chr16	HAVANA	exon	26676709	26676994	.	+	.	gene_id "ENSMUSG00000022514.14"; transcript_id "ENSMUST00000023156.12"; gene_type "protein_coding"; gene_status "KNOWN"; gene_name "Il1rap"; transcript_type "protein_coding"; transcript_status "KNOWN"; transcript_name "Il1rap-201"; exon_number "3"; exon_id "ENSMUSE00000644558.1"; talon_gene "45065"; talon_transcript "116724"; talon_exon "604977"; ccdsid "CCDS49815.1"; exon_status "KNOWN"; level "2"; protein_id "ENSMUSP00000093843.2"; source "HAVANA"; tag "CCDS";
chr16	HAVANA	exon	26680103	26680289	.	+	.	gene_id "ENSMUSG00000022514.14"; transcript_id "ENSMUST00000023156.12"; gene_type "protein_coding"; gene_status "KNOWN"; gene_name "Il1rap"; transcript_type "protein_coding"; transcript_status "KNOWN"; transcript_name "Il1rap-201"; exon_number "4"; exon_id "ENSMUSE00000644557.1"; talon_gene "45065"; talon_transcript "116724"; talon_exon "604979"; ccdsid "CCDS49815.1"; exon_status "KNOWN"; level "2"; protein_id "ENSMUSP00000093843.2"; source "HAVANA"; tag "CCDS";
chr16	HAVANA	exon	26692745	26692910	.	+	.	gene_id "ENSMUSG00000022514.14"; transcript_id "ENSMUST00000023156.12"; gene_type "protein_coding"; gene_status "KNOWN"; gene_name "Il1rap"; transcript_type "protein_coding"; transcript_status "KNOWN"; transcript_name "Il1rap-201"; exon_number "5"; exon_id "ENSMUSE00000644556.1"; talon_gene "45065"; talon_transcript "116724"; talon_exon "604981"; ccdsid "CCDS49815.1"; exon_status "KNOWN"; level "2"; protein_id "ENSMUSP00000093843.2"; source "HAVANA"; tag "CCDS";
chr16	HAVANA	exon	26695222	26695293	.	+	.	gene_id "ENSMUSG00000022514.14"; transcript_id "ENSMUST00000023156.12"; gene_type "protein_coding"; gene_status "KNOWN"; gene_name "Il1rap"; transcript_type "protein_coding"; transcript_status "KNOWN"; transcript_name "Il1rap-201"; exon_number "6"; exon_id "ENSMUSE00000644555.1"; talon_gene "45065"; talon_transcript "116724"; talon_exon "604983"; ccdsid "CCDS49815.1"; exon_status "KNOWN"; level "2"; protein_id "ENSMUSP00000093843.2"; source "HAVANA"; tag "CCDS";
chr16	HAVANA	exon	26698827	26698953	.	+	.	gene_id "ENSMUSG00000022514.14"; transcript_id "ENSMUST00000023156.12"; gene_type "protein_coding"; gene_status "KNOWN"; gene_name "Il1rap"; transcript_type "protein_coding"; transcript_status "KNOWN"; transcript_name "Il1rap-201"; exon_number "7"; exon_id "ENSMUSE00000644554.1"; talon_gene "45065"; talon_transcript "116724"; talon_exon "604985"; ccdsid "CCDS49815.1"; exon_status "KNOWN"; level "2"; protein_id "ENSMUSP00000093843.2"; source "HAVANA"; tag "CCDS";
chr16	HAVANA	exon	26701088	26701236	.	+	.	gene_id "ENSMUSG00000022514.14"; transcript_id "ENSMUST00000023156.12"; gene_type "protein_coding"; gene_status "KNOWN"; gene_name "Il1rap"; transcript_type "protein_coding"; transcript_status "KNOWN"; transcript_name "Il1rap-201"; exon_number "8"; exon_id "ENSMUSE00000644553.1"; talon_gene "45065"; talon_transcript "116724"; talon_exon "604987"; ccdsid "CCDS49815.1"; exon_status "KNOWN"; level "2"; protein_id "ENSMUSP00000093843.2"; source "HAVANA"; tag "CCDS";
chr16	HAVANA	exon	26710481	26710630	.	+	.	gene_id "ENSMUSG00000022514.14"; transcript_id "ENSMUST00000023156.12"; gene_type "protein_coding"; gene_status "KNOWN"; gene_name "Il1rap"; transcript_type "protein_coding"; transcript_status "KNOWN"; transcript_name "Il1rap-201"; exon_number "9"; exon_id "ENSMUSE00001296819.1"; talon_gene "45065"; talon_transcript "116724"; talon_exon "604989"; ccdsid "CCDS49815.1"; exon_status "KNOWN"; level "2"; protein_id "ENSMUSP00000093843.2"; source "HAVANA"; tag "CCDS";
chr16	HAVANA	exon	26712117	26712260	.	+	.	gene_id "ENSMUSG00000022514.14"; transcript_id "ENSMUST00000023156.12"; gene_type "protein_coding"; gene_status "KNOWN"; gene_name "Il1rap"; transcript_type "protein_coding"; transcript_status "KNOWN"; transcript_name "Il1rap-201"; exon_number "10"; exon_id "ENSMUSE00001237880.1"; talon_gene "45065"; talon_transcript "116724"; talon_exon "604991"; ccdsid "CCDS49815.1"; exon_status "KNOWN"; level "2"; protein_id "ENSMUSP00000093843.2"; source "HAVANA"; tag "CCDS";
chr16	HAVANA	exon	26714701	26717744	.	+	.	gene_id "ENSMUSG00000022514.14"; transcript_id "ENSMUST00000023156.12"; gene_type "protein_coding"; gene_status "KNOWN"; gene_name "Il1rap"; transcript_type "protein_coding"; transcript_status "KNOWN"; transcript_name "Il1rap-201"; exon_number "11"; exon_id "ENSMUSE00000364645.7"; talon_gene "45065"; talon_transcript "116724"; talon_exon "605002"; ccdsid "CCDS28089.1"; exon_status "KNOWN"; level "2"; protein_id "ENSMUSP00000023156.6"; source "HAVANA"; tag "CCDS";
chr16	HAVANA	transcript	26722434	26730117	.	+	.	gene_id "ENSMUSG00000022514.14"; transcript_id "ENSMUST00000173136.1"; gene_name "Il1rap"; gene_status "KNOWN"; gene_type "protein_coding"; transcript_type "nonsense_mediated_decay"; transcript_status "KNOWN"; transcript_name "Il1rap-204"; talon_gene "45065"; talon_transcript "116726"; havana_transcript "OTTMUST00000095031.1"; level "2"; protein_id "ENSMUSP00000133294.1"; source "HAVANA"; tag "cds_start_NF"; transcript_support_level "1";
chr16	HAVANA	exon	26722434	26722931	.	+	.	gene_id "ENSMUSG00000022514.14"; transcript_id "ENSMUST00000173136.1"; gene_type "protein_coding"; gene_status "KNOWN"; gene_name "Il1rap"; transcript_type "nonsense_mediated_decay"; transcript_status "KNOWN"; transcript_name "Il1rap-204"; exon_number "1"; exon_id "ENSMUSE00000929841.1"; talon_gene "45065"; talon_transcript "116726"; talon_exon "605006"; exon_status "KNOWN"; level "2"; protein_id "ENSMUSP00000133294.1"; source "HAVANA"; tag "cds_start_NF";
chr16	HAVANA	exon	26723221	26723306	.	+	.	gene_id "ENSMUSG00000022514.14"; transcript_id "ENSMUST00000173136.1"; gene_type "protein_coding"; gene_status "KNOWN"; gene_name "Il1rap"; transcript_type "nonsense_mediated_decay"; transcript_status "KNOWN"; transcript_name "Il1rap-204"; exon_number "2"; exon_id "ENSMUSE00000941789.1"; talon_gene "45065"; talon_transcript "116726"; talon_exon "605007"; exon_status "KNOWN"; level "2"; protein_id "ENSMUSP00000133294.1"; source "HAVANA"; tag "cds_start_NF";
chr16	HAVANA	exon	26727516	26730117	.	+	.	gene_id "ENSMUSG00000022514.14"; transcript_id "ENSMUST00000173136.1"; gene_type "protein_coding"; gene_status "KNOWN"; gene_name "Il1rap"; transcript_type "nonsense_mediated_decay"; transcript_status "KNOWN"; transcript_name "Il1rap-204"; exon_number "3"; exon_id "ENSMUSE00000930925.1"; talon_gene "45065"; talon_transcript "116726"; talon_exon "605009"; exon_status "KNOWN"; level "2"; protein_id "ENSMUSP00000133294.1"; source "HAVANA"; tag "cds_start_NF";
chr16	HAVANA	gene	27388869	27446381	.	+	.	gene_id "ENSMUSG00000038127.14"; gene_name "Ccdc50"; gene_status "KNOWN"; gene_type "protein_coding"; talon_gene "45072"; havana_gene "OTTMUSG00000023490.3"; level "2";
chr16	HAVANA	transcript	27388869	27452218	.	+	.	gene_id "ENSMUSG00000038127.14"; transcript_id "ENSMUST00000100026.9"; gene_name "Ccdc50"; gene_status "KNOWN"; gene_type "protein_coding"; transcript_type "protein_coding"; transcript_status "KNOWN"; transcript_name "Ccdc50-203"; talon_gene "45072"; talon_transcript "116739"; ccdsid "CCDS37305.1"; havana_transcript "OTTMUST00000057171.2"; level "2"; protein_id "ENSMUSP00000097604.3"; source "HAVANA"; tag "CCDS"; transcript_support_level "1";
chr16	HAVANA	exon	27388869	27389137	.	+	.	gene_id "ENSMUSG00000038127.14"; transcript_id "ENSMUST00000100026.9"; gene_type "protein_coding"; gene_status "KNOWN"; gene_name "Ccdc50"; transcript_type "protein_coding"; transcript_status "KNOWN"; transcript_name "Ccdc50-203"; exon_number "1"; exon_id "ENSMUSE00000702369.2"; talon_gene "45072"; talon_transcript "116739"; talon_exon "605077"; ccdsid "CCDS37305.1"; exon_status "KNOWN"; level "2"; protein_id "ENSMUSP00000097604.3"; source "HAVANA"; tag "CCDS";
chr16	HAVANA	exon	27405647	27405709	.	+	.	gene_id "ENSMUSG00000038127.14"; transcript_id "ENSMUST00000100026.9"; gene_type "protein_coding"; gene_status "KNOWN"; gene_name "Ccdc50"; transcript_type "protein_coding"; transcript_status "KNOWN"; transcript_name "Ccdc50-203"; exon_number "2"; exon_id "ENSMUSE00000332302.3"; talon_gene "45072"; talon_transcript "116739"; talon_exon "605079"; ccdsid "CCDS37305.1"; exon_status "KNOWN"; level "2"; protein_id "ENSMUSP00000097604.3"; source "HAVANA"; tag "CCDS";
chr16	HAVANA	exon	27406651	27406777	.	+	.	gene_id "ENSMUSG00000038127.14"; transcript_id "ENSMUST00000100026.9"; gene_type "protein_coding"; gene_status "KNOWN"; gene_name "Ccdc50"; transcript_type "protein_coding"; transcript_status "KNOWN"; transcript_name "Ccdc50-203"; exon_number "3"; exon_id "ENSMUSE00000267092.3"; talon_gene "45072"; talon_transcript "116739"; talon_exon "605081"; ccdsid "CCDS37305.1"; exon_status "KNOWN"; level "2"; protein_id "ENSMUSP00000097604.3"; source "HAVANA"; tag "CCDS";
chr16	HAVANA	exon	27409324	27409414	.	+	.	gene_id "ENSMUSG00000038127.14"; transcript_id "ENSMUST00000100026.9"; gene_type "protein_coding"; gene_status "KNOWN"; gene_name "Ccdc50"; transcript_type "protein_coding"; transcript_status "KNOWN"; transcript_name "Ccdc50-203"; exon_number "4"; exon_id "ENSMUSE00000267084.3"; talon_gene "45072"; talon_transcript "116739"; talon_exon "605083"; ccdsid "CCDS37305.1"; exon_status "KNOWN"; level "2"; protein_id "ENSMUSP00000097604.3"; source "HAVANA"; tag "CCDS";
chr16	HAVANA	exon	27417248	27417365	.	+	.	gene_id "ENSMUSG00000038127.14"; transcript_id "ENSMUST00000100026.9"; gene_type "protein_coding"; gene_status "KNOWN"; gene_name "Ccdc50"; transcript_type "protein_coding"; transcript_status "KNOWN"; transcript_name "Ccdc50-203"; exon_number "5"; exon_id "ENSMUSE00000267075.3"; talon_gene "45072"; talon_transcript "116739"; talon_exon "605085"; ccdsid "CCDS37305.1"; exon_status "KNOWN"; level "2"; protein_id "ENSMUSP00000097604.3"; source "HAVANA"; tag "CCDS";
chr16	HAVANA	exon	27435562	27435677	.	+	.	gene_id "ENSMUSG00000038127.14"; transcript_id "ENSMUST00000100026.9"; gene_type "protein_coding"; gene_status "KNOWN"; gene_name "Ccdc50"; transcript_type "protein_coding"; transcript_status "KNOWN"; transcript_name "Ccdc50-203"; exon_number "6"; exon_id "ENSMUSE00000267067.3"; talon_gene "45072"; talon_transcript "116739"; talon_exon "605087"; ccdsid "CCDS37305.1"; exon_status "KNOWN"; level "2"; protein_id "ENSMUSP00000097604.3"; source "HAVANA"; tag "CCDS";
chr16	HAVANA	exon	27436368	27436412	.	+	.	gene_id "ENSMUSG00000038127.14"; transcript_id "ENSMUST00000100026.9"; gene_type "protein_coding"; gene_status "KNOWN"; gene_name "Ccdc50"; transcript_type "protein_coding"; transcript_status "KNOWN"; transcript_name "Ccdc50-203"; exon_number "7"; exon_id "ENSMUSE00000267060.3"; talon_gene "45072"; talon_transcript "116739"; talon_exon "605089"; ccdsid "CCDS37305.1"; exon_status "KNOWN"; level "2"; protein_id "ENSMUSP00000097604.3"; source "HAVANA"; tag "CCDS";
chr16	HAVANA	exon	27436498	27436602	.	+	.	gene_id "ENSMUSG00000038127.14"; transcript_id "ENSMUST00000100026.9"; gene_type "protein_coding"; gene_status "KNOWN"; gene_name "Ccdc50"; transcript_type "protein_coding"; transcript_status "KNOWN"; transcript_name "Ccdc50-203"; exon_number "8"; exon_id "ENSMUSE00000267052.3"; talon_gene "45072"; talon_transcript "116739"; talon_exon "605091"; ccdsid "CCDS37305.1"; exon_status "KNOWN"; level "2"; protein_id "ENSMUSP00000097604.3"; source "HAVANA"; tag "CCDS";
chr16	HAVANA	exon	27438301	27438377	.	+	.	gene_id "ENSMUSG00000038127.14"; transcript_id "ENSMUST00000100026.9"; gene_type "protein_coding"; gene_status "KNOWN"; gene_name "Ccdc50"; transcript_type "protein_coding"; transcript_status "KNOWN"; transcript_name "Ccdc50-203"; exon_number "9"; exon_id "ENSMUSE00000267045.3"; talon_gene "45072"; talon_transcript "116739"; talon_exon "605093"; ccdsid "CCDS37305.1"; exon_status "KNOWN"; level "2"; protein_id "ENSMUSP00000097604.3"; source "HAVANA"; tag "CCDS";
chr16	HAVANA	exon	27444544	27444650	.	+	.	gene_id "ENSMUSG00000038127.14"; transcript_id "ENSMUST00000100026.9"; gene_type "protein_coding"; gene_status "KNOWN"; gene_name "Ccdc50"; transcript_type "protein_coding"; transcript_status "KNOWN"; transcript_name "Ccdc50-203"; exon_number "10"; exon_id "ENSMUSE00000267029.6"; talon_gene "45072"; talon_transcript "116739"; talon_exon "605095"; ccdsid "CCDS37305.1"; exon_status "KNOWN"; level "2"; protein_id "ENSMUSP00000097604.3"; source "HAVANA"; tag "CCDS";
chr16	HAVANA	exon	27446248	27452218	.	+	.	gene_id "ENSMUSG00000038127.14"; transcript_id "ENSMUST00000100026.9"; gene_type "protein_coding"; gene_status "KNOWN"; gene_name "Ccdc50"; transcript_type "protein_coding"; transcript_status "KNOWN"; transcript_name "Ccdc50-203"; exon_number "11"; exon_id "ENSMUSE00000702357.2"; talon_gene "45072"; talon_transcript "116739"; talon_exon "605097"; ccdsid "CCDS37305.1"; exon_status "KNOWN"; level "2"; protein_id "ENSMUSP00000097604.3"; source "HAVANA"; tag "CCDS";
chr16	HAVANA	transcript	27388980	27439669	.	+	.	gene_id "ENSMUSG00000038127.14"; transcript_id "ENSMUST00000039443.13"; gene_name "Ccdc50"; gene_status "KNOWN"; gene_type "protein_coding"; transcript_type "protein_coding"; transcript_status "KNOWN"; transcript_name "Ccdc50-201"; talon_gene "45072"; talon_transcript "116740"; havana_transcript "OTTMUST00000057336.1"; level "2"; protein_id "ENSMUSP00000038509.7"; source "HAVANA"; tag "basic"; transcript_support_level "1";
chr16	HAVANA	exon	27388980	27389137	.	+	.	gene_id "ENSMUSG00000038127.14"; transcript_id "ENSMUST00000039443.13"; gene_type "protein_coding"; gene_status "KNOWN"; gene_name "Ccdc50"; transcript_type "protein_coding"; transcript_status "KNOWN"; transcript_name "Ccdc50-201"; exon_number "1"; exon_id "ENSMUSE00000702345.1"; talon_gene "45072"; talon_transcript "116740"; talon_exon "605098"; ccdsid "CCDS37306.1"; exon_status "KNOWN"; level "2"; protein_id "ENSMUSP00000038509.7"; source "HAVANA"; tag "basic";
chr16	HAVANA	exon	27405647	27405709	.	+	.	gene_id "ENSMUSG00000038127.14"; transcript_id "ENSMUST00000039443.13"; gene_type "protein_coding"; gene_status "KNOWN"; gene_name "Ccdc50"; transcript_type "protein_coding"; transcript_status "KNOWN"; transcript_name "Ccdc50-201"; exon_number "2"; exon_id "ENSMUSE00000332302.3"; talon_gene "45072"; talon_transcript "116740"; talon_exon "605079"; ccdsid "CCDS37305.1"; exon_status "KNOWN"; level "2"; protein_id "ENSMUSP00000097604.3"; source "HAVANA"; tag "CCDS";
chr16	HAVANA	exon	27406651	27406777	.	+	.	gene_id "ENSMUSG00000038127.14"; transcript_id "ENSMUST00000039443.13"; gene_type "protein_coding"; gene_status "KNOWN"; gene_name "Ccdc50"; transcript_type "protein_coding"; transcript_status "KNOWN"; transcript_name "Ccdc50-201"; exon_number "3"; exon_id "ENSMUSE00000267092.3"; talon_gene "45072"; talon_transcript "116740"; talon_exon "605081"; ccdsid "CCDS37305.1"; exon_status "KNOWN"; level "2"; protein_id "ENSMUSP00000097604.3"; source "HAVANA"; tag "CCDS";
chr16	HAVANA	exon	27409324	27409414	.	+	.	gene_id "ENSMUSG00000038127.14"; transcript_id "ENSMUST00000039443.13"; gene_type "protein_coding"; gene_status "KNOWN"; gene_name "Ccdc50"; transcript_type "protein_coding"; transcript_status "KNOWN"; transcript_name "Ccdc50-201"; exon_number "4"; exon_id "ENSMUSE00000267084.3"; talon_gene "45072"; talon_transcript "116740"; talon_exon "605083"; ccdsid "CCDS37305.1"; exon_status "KNOWN"; level "2"; protein_id "ENSMUSP00000097604.3"; source "HAVANA"; tag "CCDS";
chr16	HAVANA	exon	27417248	27417365	.	+	.	gene_id "ENSMUSG00000038127.14"; transcript_id "ENSMUST00000039443.13"; gene_type "protein_coding"; gene_status "KNOWN"; gene_name "Ccdc50"; transcript_type "protein_coding"; transcript_status "KNOWN"; transcript_name "Ccdc50-201"; exon_number "5"; exon_id "ENSMUSE00000267075.3"; talon_gene "45072"; talon_transcript "116740"; talon_exon "605085"; ccdsid "CCDS37305.1"; exon_status "KNOWN"; level "2"; protein_id "ENSMUSP00000097604.3"; source "HAVANA"; tag "CCDS";
chr16	HAVANA	exon	27435562	27435677	.	+	.	gene_id "ENSMUSG00000038127.14"; transcript_id "ENSMUST00000039443.13"; gene_type "protein_coding"; gene_status "KNOWN"; gene_name "Ccdc50"; transcript_type "protein_coding"; transcript_status "KNOWN"; transcript_name "Ccdc50-201"; exon_number "6"; exon_id "ENSMUSE00000267067.3"; talon_gene "45072"; talon_transcript "116740"; talon_exon "605087"; ccdsid "CCDS37305.1"; exon_status "KNOWN"; level "2"; protein_id "ENSMUSP00000097604.3"; source "HAVANA"; tag "CCDS";
chr16	HAVANA	exon	27436368	27436412	.	+	.	gene_id "ENSMUSG00000038127.14"; transcript_id "ENSMUST00000039443.13"; gene_type "protein_coding"; gene_status "KNOWN"; gene_name "Ccdc50"; transcript_type "protein_coding"; transcript_status "KNOWN"; transcript_name "Ccdc50-201"; exon_number "7"; exon_id "ENSMUSE00000267060.3"; talon_gene "45072"; talon_transcript "116740"; talon_exon "605089"; ccdsid "CCDS37305.1"; exon_status "KNOWN"; level "2"; protein_id "ENSMUSP00000097604.3"; source "HAVANA"; tag "CCDS";
chr16	HAVANA	exon	27436498	27436602	.	+	.	gene_id "ENSMUSG00000038127.14"; transcript_id "ENSMUST00000039443.13"; gene_type "protein_coding"; gene_status "KNOWN"; gene_name "Ccdc50"; transcript_type "protein_coding"; transcript_status "KNOWN"; transcript_name "Ccdc50-201"; exon_number "8"; exon_id "ENSMUSE00000267052.3"; talon_gene "45072"; talon_transcript "116740"; talon_exon "605091"; ccdsid "CCDS37305.1"; exon_status "KNOWN"; level "2"; protein_id "ENSMUSP00000097604.3"; source "HAVANA"; tag "CCDS";
chr16	HAVANA	exon	27438301	27439669	.	+	.	gene_id "ENSMUSG00000038127.14"; transcript_id "ENSMUST00000039443.13"; gene_type "protein_coding"; gene_status "KNOWN"; gene_name "Ccdc50"; transcript_type "protein_coding"; transcript_status "KNOWN"; transcript_name "Ccdc50-201"; exon_number "9"; exon_id "ENSMUSE00000702343.1"; talon_gene "45072"; talon_transcript "116740"; talon_exon "605099"; exon_status "KNOWN"; level "2"; protein_id "ENSMUSP00000038509.7"; source "HAVANA"; tag "basic";
chr16	HAVANA	transcript	27388980	27446381	.	+	.	gene_id "ENSMUSG00000038127.14"; transcript_id "ENSMUST00000096127.10"; gene_name "Ccdc50"; gene_status "KNOWN"; gene_type "protein_coding"; transcript_type "protein_coding"; transcript_status "KNOWN"; transcript_name "Ccdc50-202"; talon_gene "45072"; talon_transcript "116741"; ccdsid "CCDS37306.1"; havana_transcript "OTTMUST00000057337.1"; level "2"; protein_id "ENSMUSP00000093841.4"; source "HAVANA"; tag "CCDS"; transcript_support_level "1";
chr16	HAVANA	exon	27388980	27389137	.	+	.	gene_id "ENSMUSG00000038127.14"; transcript_id "ENSMUST00000096127.10"; gene_type "protein_coding"; gene_status "KNOWN"; gene_name "Ccdc50"; transcript_type "protein_coding"; transcript_status "KNOWN"; transcript_name "Ccdc50-202"; exon_number "1"; exon_id "ENSMUSE00000702345.1"; talon_gene "45072"; talon_transcript "116741"; talon_exon "605098"; ccdsid "CCDS37306.1"; exon_status "KNOWN"; level "2"; protein_id "ENSMUSP00000038509.7"; source "HAVANA"; tag "basic";
chr16	HAVANA	exon	27405647	27405709	.	+	.	gene_id "ENSMUSG00000038127.14"; transcript_id "ENSMUST00000096127.10"; gene_type "protein_coding"; gene_status "KNOWN"; gene_name "Ccdc50"; transcript_type "protein_coding"; transcript_status "KNOWN"; transcript_name "Ccdc50-202"; exon_number "2"; exon_id "ENSMUSE00000332302.3"; talon_gene "45072"; talon_transcript "116741"; talon_exon "605079"; ccdsid "CCDS37305.1"; exon_status "KNOWN"; level "2"; protein_id "ENSMUSP00000097604.3"; source "HAVANA"; tag "CCDS";
chr16	HAVANA	exon	27406651	27406777	.	+	.	gene_id "ENSMUSG00000038127.14"; transcript_id "ENSMUST00000096127.10"; gene_type "protein_coding"; gene_status "KNOWN"; gene_name "Ccdc50"; transcript_type "protein_coding"; transcript_status "KNOWN"; transcript_name "Ccdc50-202"; exon_number "3"; exon_id "ENSMUSE00000267092.3"; talon_gene "45072"; talon_transcript "116741"; talon_exon "605081"; ccdsid "CCDS37305.1"; exon_status "KNOWN"; level "2"; protein_id "ENSMUSP00000097604.3"; source "HAVANA"; tag "CCDS";
chr16	HAVANA	exon	27409324	27409414	.	+	.	gene_id "ENSMUSG00000038127.14"; transcript_id "ENSMUST00000096127.10"; gene_type "protein_coding"; gene_status "KNOWN"; gene_name "Ccdc50"; transcript_type "protein_coding"; transcript_status "KNOWN"; transcript_name "Ccdc50-202"; exon_number "4"; exon_id "ENSMUSE00000267084.3"; talon_gene "45072"; talon_transcript "116741"; talon_exon "605083"; ccdsid "CCDS37305.1"; exon_status "KNOWN"; level "2"; protein_id "ENSMUSP00000097604.3"; source "HAVANA"; tag "CCDS";
chr16	HAVANA	exon	27417248	27417365	.	+	.	gene_id "ENSMUSG00000038127.14"; transcript_id "ENSMUST00000096127.10"; gene_type "protein_coding"; gene_status "KNOWN"; gene_name "Ccdc50"; transcript_type "protein_coding"; transcript_status "KNOWN"; transcript_name "Ccdc50-202"; exon_number "5"; exon_id "ENSMUSE00000267075.3"; talon_gene "45072"; talon_transcript "116741"; talon_exon "605085"; ccdsid "CCDS37305.1"; exon_status "KNOWN"; level "2"; protein_id "ENSMUSP00000097604.3"; source "HAVANA"; tag "CCDS";
chr16	HAVANA	exon	27435562	27435677	.	+	.	gene_id "ENSMUSG00000038127.14"; transcript_id "ENSMUST00000096127.10"; gene_type "protein_coding"; gene_status "KNOWN"; gene_name "Ccdc50"; transcript_type "protein_coding"; transcript_status "KNOWN"; transcript_name "Ccdc50-202"; exon_number "6"; exon_id "ENSMUSE00000267067.3"; talon_gene "45072"; talon_transcript "116741"; talon_exon "605087"; ccdsid "CCDS37305.1"; exon_status "KNOWN"; level "2"; protein_id "ENSMUSP00000097604.3"; source "HAVANA"; tag "CCDS";
chr16	HAVANA	exon	27436498	27436602	.	+	.	gene_id "ENSMUSG00000038127.14"; transcript_id "ENSMUST00000096127.10"; gene_type "protein_coding"; gene_status "KNOWN"; gene_name "Ccdc50"; transcript_type "protein_coding"; transcript_status "KNOWN"; transcript_name "Ccdc50-202"; exon_number "7"; exon_id "ENSMUSE00000267052.3"; talon_gene "45072"; talon_transcript "116741"; talon_exon "605091"; ccdsid "CCDS37305.1"; exon_status "KNOWN"; level "2"; protein_id "ENSMUSP00000097604.3"; source "HAVANA"; tag "CCDS";
chr16	HAVANA	exon	27438301	27438377	.	+	.	gene_id "ENSMUSG00000038127.14"; transcript_id "ENSMUST00000096127.10"; gene_type "protein_coding"; gene_status "KNOWN"; gene_name "Ccdc50"; transcript_type "protein_coding"; transcript_status "KNOWN"; transcript_name "Ccdc50-202"; exon_number "8"; exon_id "ENSMUSE00000267045.3"; talon_gene "45072"; talon_transcript "116741"; talon_exon "605093"; ccdsid "CCDS37305.1"; exon_status "KNOWN"; level "2"; protein_id "ENSMUSP00000097604.3"; source "HAVANA"; tag "CCDS";
chr16	HAVANA	exon	27444544	27444650	.	+	.	gene_id "ENSMUSG00000038127.14"; transcript_id "ENSMUST00000096127.10"; gene_type "protein_coding"; gene_status "KNOWN"; gene_name "Ccdc50"; transcript_type "protein_coding"; transcript_status "KNOWN"; transcript_name "Ccdc50-202"; exon_number "9"; exon_id "ENSMUSE00000267029.6"; talon_gene "45072"; talon_transcript "116741"; talon_exon "605095"; ccdsid "CCDS37305.1"; exon_status "KNOWN"; level "2"; protein_id "ENSMUSP00000097604.3"; source "HAVANA"; tag "CCDS";
chr16	HAVANA	exon	27446248	27446381	.	+	.	gene_id "ENSMUSG00000038127.14"; transcript_id "ENSMUST00000096127.10"; gene_type "protein_coding"; gene_status "KNOWN"; gene_name "Ccdc50"; transcript_type "protein_coding"; transcript_status "KNOWN"; transcript_name "Ccdc50-202"; exon_number "10"; exon_id "ENSMUSE00000791238.1"; talon_gene "45072"; talon_transcript "116741"; talon_exon "605101"; ccdsid "CCDS37306.1"; exon_status "KNOWN"; level "2"; protein_id "ENSMUSP00000093841.4"; source "HAVANA"; tag "CCDS";
chr16	HAVANA	gene	27843362	27844412	.	-	.	gene_id "ENSMUSG00000116926.1"; gene_name "Gm18234"; gene_status "KNOWN"; gene_type "processed_pseudogene"; talon_gene "45073"; havana_gene "OTTMUSG00000071366.1"; level "1"; tag "pseudo_consens";
chr16	HAVANA	transcript	27843362	27844412	.	-	.	gene_id "ENSMUSG00000116926.1"; transcript_id "ENSMUST00000232583.1"; gene_name "Gm18234"; gene_status "KNOWN"; gene_type "processed_pseudogene"; transcript_type "processed_pseudogene"; transcript_status "KNOWN"; transcript_name "Gm18234-201"; talon_gene "45073"; talon_transcript "116744"; havana_transcript "OTTMUST00000172757.1"; level "1"; ont "PGO:0000004"; source "HAVANA"; tag "basic";
chr16	HAVANA	exon	27843362	27844412	.	-	.	gene_id "ENSMUSG00000116926.1"; transcript_id "ENSMUST00000232583.1"; gene_type "processed_pseudogene"; gene_status "KNOWN"; gene_name "Gm18234"; transcript_type "processed_pseudogene"; transcript_status "KNOWN"; transcript_name "Gm18234-201"; exon_number "1"; exon_id "ENSMUSE00001445980.1"; talon_gene "45073"; talon_transcript "116744"; talon_exon "605108"; exon_status "KNOWN"; level "1"; ont "PGO:0000004"; source "HAVANA"; tag "basic";
chr16	HAVANA	gene	28157778	28446075	.	-	.	gene_id "ENSMUSG00000022523.10"; gene_name "Fgf12"; gene_status "KNOWN"; gene_type "protein_coding"; talon_gene "45076"; havana_gene "OTTMUSG00000071367.2"; level "2"; tag "ncRNA_host";
chr16	TALON	transcript	28157778	28398388	.	-	.	gene_id "ENSMUSG00000022523.10"; transcript_id "ENCODEMT000487904"; gene_name "Fgf12"; gene_status "KNOWN"; gene_type "protein_coding"; transcript_status "NOVEL"; transcript_name "ENCODEMT000487904"; talon_gene "45076"; talon_transcript "487904"; ISM-suffix_to_IDs "116747,116749"; ISM-suffix_transcript "TRUE"; ISM_to_IDs "116747,116749"; ISM_transcript "TRUE";
chr16	HAVANA	exon	28398278	28398388	.	-	.	gene_id "ENSMUSG00000022523.10"; transcript_id "ENCODEMT000487904"; gene_type "protein_coding"; gene_status "KNOWN"; gene_name "Fgf12"; transcript_status "NOVEL"; transcript_name "ENCODEMT000487904"; exon_number "1"; exon_id "ENSMUSE00000912849.1"; talon_gene "45076"; talon_transcript "487904"; talon_exon "605121"; ccdsid "CCDS28092.1"; exon_status "KNOWN"; level "2"; protein_id "ENSMUSP00000097601.1"; source "HAVANA"; tag "CCDS";
chr16	HAVANA	exon	28372913	28373016	.	-	.	gene_id "ENSMUSG00000022523.10"; transcript_id "ENCODEMT000487904"; gene_type "protein_coding"; gene_status "KNOWN"; gene_name "Fgf12"; transcript_status "NOVEL"; transcript_name "ENCODEMT000487904"; exon_number "2"; exon_id "ENSMUSE00000644541.1"; talon_gene "45076"; talon_transcript "487904"; talon_exon "605123"; ccdsid "CCDS28092.1"; exon_status "KNOWN"; level "2"; protein_id "ENSMUSP00000097601.1"; source "HAVANA"; tag "CCDS";
chr16	HAVANA	exon	28189434	28189632	.	-	.	gene_id "ENSMUSG00000022523.10"; transcript_id "ENCODEMT000487904"; gene_type "protein_coding"; gene_status "KNOWN"; gene_name "Fgf12"; transcript_status "NOVEL"; transcript_name "ENCODEMT000487904"; exon_number "3"; exon_id "ENSMUSE00000644540.1"; talon_gene "45076"; talon_transcript "487904"; talon_exon "605125"; ccdsid "CCDS28092.1"; exon_status "KNOWN"; level "2"; protein_id "ENSMUSP00000097601.1"; source "HAVANA"; tag "CCDS";
chr16	TALON	exon	28157778	28162535	.	-	.	gene_id "ENSMUSG00000022523.10"; transcript_id "ENCODEMT000487904"; gene_type "protein_coding"; gene_status "KNOWN"; gene_name "Fgf12"; transcript_status "NOVEL"; transcript_name "ENCODEMT000487904"; exon_number "4"; exon_id "1127119"; talon_gene "45076"; talon_transcript "487904"; talon_exon "1127119"; exon_status "NOVEL";
chr16	HAVANA	transcript	28160098	28446277	.	-	.	gene_id "ENSMUSG00000022523.10"; transcript_id "ENSMUST00000100024.2"; gene_name "Fgf12"; gene_status "KNOWN"; gene_type "protein_coding"; transcript_type "protein_coding"; transcript_status "KNOWN"; transcript_name "Fgf12-201"; talon_gene "45076"; talon_transcript "116747"; ccdsid "CCDS28092.1"; havana_transcript "OTTMUST00000172758.1"; level "2"; protein_id "ENSMUSP00000097601.1"; source "HAVANA"; tag "CCDS"; transcript_support_level "1";
chr16	HAVANA	exon	28444993	28446277	.	-	.	gene_id "ENSMUSG00000022523.10"; transcript_id "ENSMUST00000100024.2"; gene_type "protein_coding"; gene_status "KNOWN"; gene_name "Fgf12"; transcript_type "protein_coding"; transcript_status "KNOWN"; transcript_name "Fgf12-201"; exon_number "1"; exon_id "ENSMUSE00001446244.1"; talon_gene "45076"; talon_transcript "116747"; talon_exon "605119"; ccdsid "CCDS28092.1"; exon_status "KNOWN"; level "2"; protein_id "ENSMUSP00000097601.1"; source "HAVANA"; tag "CCDS";
chr16	HAVANA	exon	28398278	28398388	.	-	.	gene_id "ENSMUSG00000022523.10"; transcript_id "ENSMUST00000100024.2"; gene_type "protein_coding"; gene_status "KNOWN"; gene_name "Fgf12"; transcript_type "protein_coding"; transcript_status "KNOWN"; transcript_name "Fgf12-201"; exon_number "2"; exon_id "ENSMUSE00000912849.1"; talon_gene "45076"; talon_transcript "116747"; talon_exon "605121"; ccdsid "CCDS28092.1"; exon_status "KNOWN"; level "2"; protein_id "ENSMUSP00000097601.1"; source "HAVANA"; tag "CCDS";
chr16	HAVANA	exon	28372913	28373016	.	-	.	gene_id "ENSMUSG00000022523.10"; transcript_id "ENSMUST00000100024.2"; gene_type "protein_coding"; gene_status "KNOWN"; gene_name "Fgf12"; transcript_type "protein_coding"; transcript_status "KNOWN"; transcript_name "Fgf12-201"; exon_number "3"; exon_id "ENSMUSE00000644541.1"; talon_gene "45076"; talon_transcript "116747"; talon_exon "605123"; ccdsid "CCDS28092.1"; exon_status "KNOWN"; level "2"; protein_id "ENSMUSP00000097601.1"; source "HAVANA"; tag "CCDS";
chr16	HAVANA	exon	28189434	28189632	.	-	.	gene_id "ENSMUSG00000022523.10"; transcript_id "ENSMUST00000100024.2"; gene_type "protein_coding"; gene_status "KNOWN"; gene_name "Fgf12"; transcript_type "protein_coding"; transcript_status "KNOWN"; transcript_name "Fgf12-201"; exon_number "4"; exon_id "ENSMUSE00000644540.1"; talon_gene "45076"; talon_transcript "116747"; talon_exon "605125"; ccdsid "CCDS28092.1"; exon_status "KNOWN"; level "2"; protein_id "ENSMUSP00000097601.1"; source "HAVANA"; tag "CCDS";
chr16	HAVANA	exon	28160098	28162535	.	-	.	gene_id "ENSMUSG00000022523.10"; transcript_id "ENSMUST00000100024.2"; gene_type "protein_coding"; gene_status "KNOWN"; gene_name "Fgf12"; transcript_type "protein_coding"; transcript_status "KNOWN"; transcript_name "Fgf12-201"; exon_number "5"; exon_id "ENSMUSE00000644539.2"; talon_gene "45076"; talon_transcript "116747"; talon_exon "605127"; ccdsid "CCDS28092.1"; exon_status "KNOWN"; level "2"; protein_id "ENSMUSP00000097601.1"; source "HAVANA"; tag "CCDS";
chr16	HAVANA	transcript	28396945	28446075	.	-	.	gene_id "ENSMUSG00000022523.10"; transcript_id "ENSMUST00000231717.1"; gene_name "Fgf12"; gene_status "KNOWN"; gene_type "protein_coding"; transcript_type "protein_coding"; transcript_status "KNOWN"; transcript_name "Fgf12-204"; talon_gene "45076"; talon_transcript "116752"; havana_transcript "OTTMUST00000172759.1"; level "2"; protein_id "ENSMUSP00000156274.1"; source "HAVANA"; tag "basic";
chr16	HAVANA	exon	28444993	28446075	.	-	.	gene_id "ENSMUSG00000022523.10"; transcript_id "ENSMUST00000231717.1"; gene_type "protein_coding"; gene_status "KNOWN"; gene_name "Fgf12"; transcript_type "protein_coding"; transcript_status "KNOWN"; transcript_name "Fgf12-204"; exon_number "1"; exon_id "ENSMUSE00000343827.7"; talon_gene "45076"; talon_transcript "116752"; talon_exon "605140"; exon_status "KNOWN"; level "2"; protein_id "ENSMUSP00000156274.1"; source "HAVANA"; tag "basic";
chr16	HAVANA	exon	28396945	28398388	.	-	.	gene_id "ENSMUSG00000022523.10"; transcript_id "ENSMUST00000231717.1"; gene_type "protein_coding"; gene_status "KNOWN"; gene_name "Fgf12"; transcript_type "protein_coding"; transcript_status "KNOWN"; transcript_name "Fgf12-204"; exon_number "2"; exon_id "ENSMUSE00001445433.1"; talon_gene "45076"; talon_transcript "116752"; talon_exon "605141"; exon_status "KNOWN"; level "2"; protein_id "ENSMUSP00000156274.1"; source "HAVANA"; tag "basic";
chr16	HAVANA	gene	28826176	28929673	.	-	.	gene_id "ENSMUSG00000051065.9"; gene_name "Mb21d2"; gene_status "KNOWN"; gene_type "protein_coding"; talon_gene "45078"; havana_gene "OTTMUSG00000071382.1"; level "2";
chr16	HAVANA	transcript	28826176	28929673	.	-	.	gene_id "ENSMUSG00000051065.9"; transcript_id "ENSMUST00000100023.2"; gene_name "Mb21d2"; gene_status "KNOWN"; gene_type "protein_coding"; transcript_type "protein_coding"; transcript_status "KNOWN"; transcript_name "Mb21d2-201"; talon_gene "45078"; talon_transcript "116754"; ccdsid "CCDS28093.1"; havana_transcript "OTTMUST00000172803.1"; level "2"; protein_id "ENSMUSP00000097600.1"; source "HAVANA"; tag "CCDS"; transcript_support_level "1";
chr16	HAVANA	exon	28929453	28929673	.	-	.	gene_id "ENSMUSG00000051065.9"; transcript_id "ENSMUST00000100023.2"; gene_type "protein_coding"; gene_status "KNOWN"; gene_name "Mb21d2"; transcript_type "protein_coding"; transcript_status "KNOWN"; transcript_name "Mb21d2-201"; exon_number "1"; exon_id "ENSMUSE00000644537.2"; talon_gene "45078"; talon_transcript "116754"; talon_exon "605143"; ccdsid "CCDS28093.1"; exon_status "KNOWN"; level "2"; protein_id "ENSMUSP00000097600.1"; source "HAVANA"; tag "CCDS";
chr16	HAVANA	exon	28826176	28829009	.	-	.	gene_id "ENSMUSG00000051065.9"; transcript_id "ENSMUST00000100023.2"; gene_type "protein_coding"; gene_status "KNOWN"; gene_name "Mb21d2"; transcript_type "protein_coding"; transcript_status "KNOWN"; transcript_name "Mb21d2-201"; exon_number "2"; exon_id "ENSMUSE00000644536.1"; talon_gene "45078"; talon_transcript "116754"; talon_exon "605145"; ccdsid "CCDS28093.1"; exon_status "KNOWN"; level "2"; protein_id "ENSMUSP00000097600.1"; source "HAVANA"; tag "CCDS";
chr16	HAVANA	gene	29209695	29228228	.	+	.	gene_id "ENSMUSG00000022525.13"; gene_name "Hrasls"; gene_status "KNOWN"; gene_type "protein_coding"; talon_gene "45080"; havana_gene "OTTMUSG00000028465.2"; level "2";
chr16	HAVANA	transcript	29209695	29230531	.	+	.	gene_id "ENSMUSG00000022525.13"; transcript_id "ENSMUST00000089824.10"; gene_name "Hrasls"; gene_status "KNOWN"; gene_type "protein_coding"; transcript_type "protein_coding"; transcript_status "KNOWN"; transcript_name "Hrasls-201"; talon_gene "45080"; talon_transcript "116757"; ccdsid "CCDS28094.1"; havana_transcript "OTTMUST00000070548.1"; level "2"; protein_id "ENSMUSP00000087257.4"; source "HAVANA"; tag "CCDS"; transcript_support_level "1";
chr16	HAVANA	exon	29209695	29209809	.	+	.	gene_id "ENSMUSG00000022525.13"; transcript_id "ENSMUST00000089824.10"; gene_type "protein_coding"; gene_status "KNOWN"; gene_name "Hrasls"; transcript_type "protein_coding"; transcript_status "KNOWN"; transcript_name "Hrasls-201"; exon_number "1"; exon_id "ENSMUSE00000702300.1"; talon_gene "45080"; talon_transcript "116757"; talon_exon "605152"; ccdsid "CCDS28094.1"; exon_status "KNOWN"; level "2"; protein_id "ENSMUSP00000087257.4"; source "HAVANA"; tag "CCDS";
chr16	HAVANA	exon	29217612	29217750	.	+	.	gene_id "ENSMUSG00000022525.13"; transcript_id "ENSMUST00000089824.10"; gene_type "protein_coding"; gene_status "KNOWN"; gene_name "Hrasls"; transcript_type "protein_coding"; transcript_status "KNOWN"; transcript_name "Hrasls-201"; exon_number "2"; exon_id "ENSMUSE00001294575.1"; talon_gene "45080"; talon_transcript "116757"; talon_exon "605154"; ccdsid "CCDS28094.1"; exon_status "KNOWN"; level "2"; protein_id "ENSMUSP00000087257.4"; source "HAVANA"; tag "CCDS";
chr16	HAVANA	exon	29220309	29220574	.	+	.	gene_id "ENSMUSG00000022525.13"; transcript_id "ENSMUST00000089824.10"; gene_type "protein_coding"; gene_status "KNOWN"; gene_name "Hrasls"; transcript_type "protein_coding"; transcript_status "KNOWN"; transcript_name "Hrasls-201"; exon_number "3"; exon_id "ENSMUSE00000266795.3"; talon_gene "45080"; talon_transcript "116757"; talon_exon "605156"; ccdsid "CCDS28094.1"; exon_status "KNOWN"; level "2"; protein_id "ENSMUSP00000087257.4"; source "HAVANA"; tag "CCDS";
chr16	HAVANA	exon	29228136	29230531	.	+	.	gene_id "ENSMUSG00000022525.13"; transcript_id "ENSMUST00000089824.10"; gene_type "protein_coding"; gene_status "KNOWN"; gene_name "Hrasls"; transcript_type "protein_coding"; transcript_status "KNOWN"; transcript_name "Hrasls-201"; exon_number "4"; exon_id "ENSMUSE00000644535.3"; talon_gene "45080"; talon_transcript "116757"; talon_exon "605158"; ccdsid "CCDS28094.1"; exon_status "KNOWN"; level "2"; protein_id "ENSMUSP00000087257.4"; source "HAVANA"; tag "CCDS";
chr16	HAVANA	transcript	29210108	29228382	.	+	.	gene_id "ENSMUSG00000022525.13"; transcript_id "ENSMUST00000162747.7"; gene_name "Hrasls"; gene_status "KNOWN"; gene_type "protein_coding"; transcript_type "protein_coding"; transcript_status "KNOWN"; transcript_name "Hrasls-204"; talon_gene "45080"; talon_transcript "116758"; ccdsid "CCDS28094.1"; havana_transcript "OTTMUST00000070549.1"; level "2"; protein_id "ENSMUSP00000123809.1"; source "HAVANA"; tag "CCDS"; transcript_support_level "1";
chr16	HAVANA	exon	29210108	29210309	.	+	.	gene_id "ENSMUSG00000022525.13"; transcript_id "ENSMUST00000162747.7"; gene_type "protein_coding"; gene_status "KNOWN"; gene_name "Hrasls"; transcript_type "protein_coding"; transcript_status "KNOWN"; transcript_name "Hrasls-204"; exon_number "1"; exon_id "ENSMUSE00000852757.1"; talon_gene "45080"; talon_transcript "116758"; talon_exon "605159"; ccdsid "CCDS28094.1"; exon_status "KNOWN"; level "2"; protein_id "ENSMUSP00000123809.1"; source "HAVANA"; tag "CCDS";
chr16	HAVANA	exon	29217612	29217750	.	+	.	gene_id "ENSMUSG00000022525.13"; transcript_id "ENSMUST00000162747.7"; gene_type "protein_coding"; gene_status "KNOWN"; gene_name "Hrasls"; transcript_type "protein_coding"; transcript_status "KNOWN"; transcript_name "Hrasls-204"; exon_number "2"; exon_id "ENSMUSE00001294575.1"; talon_gene "45080"; talon_transcript "116758"; talon_exon "605154"; ccdsid "CCDS28094.1"; exon_status "KNOWN"; level "2"; protein_id "ENSMUSP00000087257.4"; source "HAVANA"; tag "CCDS";
chr16	HAVANA	exon	29220309	29220574	.	+	.	gene_id "ENSMUSG00000022525.13"; transcript_id "ENSMUST00000162747.7"; gene_type "protein_coding"; gene_status "KNOWN"; gene_name "Hrasls"; transcript_type "protein_coding"; transcript_status "KNOWN"; transcript_name "Hrasls-204"; exon_number "3"; exon_id "ENSMUSE00000266795.3"; talon_gene "45080"; talon_transcript "116758"; talon_exon "605156"; ccdsid "CCDS28094.1"; exon_status "KNOWN"; level "2"; protein_id "ENSMUSP00000087257.4"; source "HAVANA"; tag "CCDS";
chr16	HAVANA	exon	29228136	29228382	.	+	.	gene_id "ENSMUSG00000022525.13"; transcript_id "ENSMUST00000162747.7"; gene_type "protein_coding"; gene_status "KNOWN"; gene_name "Hrasls"; transcript_type "protein_coding"; transcript_status "KNOWN"; transcript_name "Hrasls-204"; exon_number "4"; exon_id "ENSMUSE00000856914.1"; talon_gene "45080"; talon_transcript "116758"; talon_exon "605161"; ccdsid "CCDS28094.1"; exon_status "KNOWN"; level "2"; protein_id "ENSMUSP00000123809.1"; source "HAVANA"; tag "CCDS";
chr16	HAVANA	transcript	29210130	29228228	.	+	.	gene_id "ENSMUSG00000022525.13"; transcript_id "ENSMUST00000160794.1"; gene_name "Hrasls"; gene_status "KNOWN"; gene_type "protein_coding"; transcript_type "processed_transcript"; transcript_status "KNOWN"; transcript_name "Hrasls-202"; talon_gene "45080"; talon_transcript "116759"; havana_transcript "OTTMUST00000070551.1"; level "2"; source "HAVANA"; transcript_support_level "2";
chr16	HAVANA	exon	29210130	29210309	.	+	.	gene_id "ENSMUSG00000022525.13"; transcript_id "ENSMUST00000160794.1"; gene_type "protein_coding"; gene_status "KNOWN"; gene_name "Hrasls"; transcript_type "processed_transcript"; transcript_status "KNOWN"; transcript_name "Hrasls-202"; exon_number "1"; exon_id "ENSMUSE00000849571.1"; talon_gene "45080"; talon_transcript "116759"; talon_exon "605162"; exon_status "KNOWN"; level "2"; source "HAVANA";
chr16	HAVANA	exon	29217612	29217750	.	+	.	gene_id "ENSMUSG00000022525.13"; transcript_id "ENSMUST00000160794.1"; gene_type "protein_coding"; gene_status "KNOWN"; gene_name "Hrasls"; transcript_type "processed_transcript"; transcript_status "KNOWN"; transcript_name "Hrasls-202"; exon_number "2"; exon_id "ENSMUSE00001294575.1"; talon_gene "45080"; talon_transcript "116759"; talon_exon "605154"; ccdsid "CCDS28094.1"; exon_status "KNOWN"; level "2"; protein_id "ENSMUSP00000087257.4"; source "HAVANA"; tag "CCDS";
chr16	HAVANA	exon	29228136	29228228	.	+	.	gene_id "ENSMUSG00000022525.13"; transcript_id "ENSMUST00000160794.1"; gene_type "protein_coding"; gene_status "KNOWN"; gene_name "Hrasls"; transcript_type "processed_transcript"; transcript_status "KNOWN"; transcript_name "Hrasls-202"; exon_number "3"; exon_id "ENSMUSE00000867885.1"; talon_gene "45080"; talon_transcript "116759"; talon_exon "605164"; exon_status "KNOWN"; level "2"; source "HAVANA";
chr16	HAVANA	gene	29231851	29378667	.	-	.	gene_id "ENSMUSG00000048939.13"; gene_name "Atp13a5"; gene_status "KNOWN"; gene_type "protein_coding"; talon_gene "45081"; havana_gene "OTTMUSG00000025882.5"; level "2"; tag "overlapping_locus";
chr16	HAVANA	transcript	29231851	29378732	.	-	.	gene_id "ENSMUSG00000048939.13"; transcript_id "ENSMUST00000075806.10"; gene_name "Atp13a5"; gene_status "KNOWN"; gene_type "protein_coding"; transcript_type "protein_coding"; transcript_status "KNOWN"; transcript_name "Atp13a5-201"; talon_gene "45081"; talon_transcript "116761"; ccdsid "CCDS28095.1"; havana_transcript "OTTMUST00000063782.3"; level "2"; protein_id "ENSMUSP00000075204.4"; source "HAVANA"; tag "CCDS"; transcript_support_level "1";
chr16	HAVANA	exon	29378475	29378732	.	-	.	gene_id "ENSMUSG00000048939.13"; transcript_id "ENSMUST00000075806.10"; gene_type "protein_coding"; gene_status "KNOWN"; gene_name "Atp13a5"; transcript_type "protein_coding"; transcript_status "KNOWN"; transcript_name "Atp13a5-201"; exon_number "1"; exon_id "ENSMUSE00000499267.3"; talon_gene "45081"; talon_transcript "116761"; talon_exon "605170"; ccdsid "CCDS28095.1"; exon_status "KNOWN"; level "2"; protein_id "ENSMUSP00000075204.4"; source "HAVANA"; tag "CCDS";
chr16	HAVANA	exon	29350636	29350809	.	-	.	gene_id "ENSMUSG00000048939.13"; transcript_id "ENSMUST00000075806.10"; gene_type "protein_coding"; gene_status "KNOWN"; gene_name "Atp13a5"; transcript_type "protein_coding"; transcript_status "KNOWN"; transcript_name "Atp13a5-201"; exon_number "2"; exon_id "ENSMUSE00000415386.3"; talon_gene "45081"; talon_transcript "116761"; talon_exon "605172"; ccdsid "CCDS28095.1"; exon_status "KNOWN"; level "2"; protein_id "ENSMUSP00000075204.4"; source "HAVANA"; tag "CCDS";
chr16	HAVANA	exon	29348956	29349102	.	-	.	gene_id "ENSMUSG00000048939.13"; transcript_id "ENSMUST00000075806.10"; gene_type "protein_coding"; gene_status "KNOWN"; gene_name "Atp13a5"; transcript_type "protein_coding"; transcript_status "KNOWN"; transcript_name "Atp13a5-201"; exon_number "3"; exon_id "ENSMUSE00000415375.3"; talon_gene "45081"; talon_transcript "116761"; talon_exon "605174"; ccdsid "CCDS28095.1"; exon_status "KNOWN"; level "2"; protein_id "ENSMUSP00000075204.4"; source "HAVANA"; tag "CCDS";
chr16	HAVANA	exon	29348676	29348746	.	-	.	gene_id "ENSMUSG00000048939.13"; transcript_id "ENSMUST00000075806.10"; gene_type "protein_coding"; gene_status "KNOWN"; gene_name "Atp13a5"; transcript_type "protein_coding"; transcript_status "KNOWN"; transcript_name "Atp13a5-201"; exon_number "4"; exon_id "ENSMUSE00000415371.3"; talon_gene "45081"; talon_transcript "116761"; talon_exon "605176"; ccdsid "CCDS28095.1"; exon_status "KNOWN"; level "2"; protein_id "ENSMUSP00000075204.4"; source "HAVANA"; tag "CCDS";
chr16	HAVANA	exon	29348490	29348570	.	-	.	gene_id "ENSMUSG00000048939.13"; transcript_id "ENSMUST00000075806.10"; gene_type "protein_coding"; gene_status "KNOWN"; gene_name "Atp13a5"; transcript_type "protein_coding"; transcript_status "KNOWN"; transcript_name "Atp13a5-201"; exon_number "5"; exon_id "ENSMUSE00000415368.3"; talon_gene "45081"; talon_transcript "116761"; talon_exon "605178"; ccdsid "CCDS28095.1"; exon_status "KNOWN"; level "2"; protein_id "ENSMUSP00000075204.4"; source "HAVANA"; tag "CCDS";
chr16	HAVANA	exon	29339025	29339094	.	-	.	gene_id "ENSMUSG00000048939.13"; transcript_id "ENSMUST00000075806.10"; gene_type "protein_coding"; gene_status "KNOWN"; gene_name "Atp13a5"; transcript_type "protein_coding"; transcript_status "KNOWN"; transcript_name "Atp13a5-201"; exon_number "6"; exon_id "ENSMUSE00000415364.3"; talon_gene "45081"; talon_transcript "116761"; talon_exon "605180"; ccdsid "CCDS28095.1"; exon_status "KNOWN"; level "2"; protein_id "ENSMUSP00000075204.4"; source "HAVANA"; tag "CCDS";
chr16	HAVANA	exon	29333948	29334082	.	-	.	gene_id "ENSMUSG00000048939.13"; transcript_id "ENSMUST00000075806.10"; gene_type "protein_coding"; gene_status "KNOWN"; gene_name "Atp13a5"; transcript_type "protein_coding"; transcript_status "KNOWN"; transcript_name "Atp13a5-201"; exon_number "7"; exon_id "ENSMUSE00000415358.3"; talon_gene "45081"; talon_transcript "116761"; talon_exon "605182"; ccdsid "CCDS28095.1"; exon_status "KNOWN"; level "2"; protein_id "ENSMUSP00000075204.4"; source "HAVANA"; tag "CCDS";
chr16	HAVANA	exon	29328667	29328739	.	-	.	gene_id "ENSMUSG00000048939.13"; transcript_id "ENSMUST00000075806.10"; gene_type "protein_coding"; gene_status "KNOWN"; gene_name "Atp13a5"; transcript_type "protein_coding"; transcript_status "KNOWN"; transcript_name "Atp13a5-201"; exon_number "8"; exon_id "ENSMUSE00000415352.3"; talon_gene "45081"; talon_transcript "116761"; talon_exon "605184"; ccdsid "CCDS28095.1"; exon_status "KNOWN"; level "2"; protein_id "ENSMUSP00000075204.4"; source "HAVANA"; tag "CCDS";
chr16	HAVANA	exon	29327667	29327795	.	-	.	gene_id "ENSMUSG00000048939.13"; transcript_id "ENSMUST00000075806.10"; gene_type "protein_coding"; gene_status "KNOWN"; gene_name "Atp13a5"; transcript_type "protein_coding"; transcript_status "KNOWN"; transcript_name "Atp13a5-201"; exon_number "9"; exon_id "ENSMUSE00000415345.3"; talon_gene "45081"; talon_transcript "116761"; talon_exon "605186"; ccdsid "CCDS28095.1"; exon_status "KNOWN"; level "2"; protein_id "ENSMUSP00000075204.4"; source "HAVANA"; tag "CCDS";
chr16	HAVANA	exon	29321623	29321793	.	-	.	gene_id "ENSMUSG00000048939.13"; transcript_id "ENSMUST00000075806.10"; gene_type "protein_coding"; gene_status "KNOWN"; gene_name "Atp13a5"; transcript_type "protein_coding"; transcript_status "KNOWN"; transcript_name "Atp13a5-201"; exon_number "10"; exon_id "ENSMUSE00000415340.3"; talon_gene "45081"; talon_transcript "116761"; talon_exon "605188"; ccdsid "CCDS28095.1"; exon_status "KNOWN"; level "2"; protein_id "ENSMUSP00000075204.4"; source "HAVANA"; tag "CCDS";
chr16	HAVANA	exon	29316636	29316793	.	-	.	gene_id "ENSMUSG00000048939.13"; transcript_id "ENSMUST00000075806.10"; gene_type "protein_coding"; gene_status "KNOWN"; gene_name "Atp13a5"; transcript_type "protein_coding"; transcript_status "KNOWN"; transcript_name "Atp13a5-201"; exon_number "11"; exon_id "ENSMUSE00000415335.3"; talon_gene "45081"; talon_transcript "116761"; talon_exon "605190"; ccdsid "CCDS28095.1"; exon_status "KNOWN"; level "2"; protein_id "ENSMUSP00000075204.4"; source "HAVANA"; tag "CCDS";
chr16	HAVANA	exon	29314506	29314694	.	-	.	gene_id "ENSMUSG00000048939.13"; transcript_id "ENSMUST00000075806.10"; gene_type "protein_coding"; gene_status "KNOWN"; gene_name "Atp13a5"; transcript_type "protein_coding"; transcript_status "KNOWN"; transcript_name "Atp13a5-201"; exon_number "12"; exon_id "ENSMUSE00000359879.4"; talon_gene "45081"; talon_transcript "116761"; talon_exon "605192"; ccdsid "CCDS28095.1"; exon_status "KNOWN"; level "2"; protein_id "ENSMUSP00000075204.4"; source "HAVANA"; tag "CCDS";
chr16	HAVANA	exon	29310733	29310794	.	-	.	gene_id "ENSMUSG00000048939.13"; transcript_id "ENSMUST00000075806.10"; gene_type "protein_coding"; gene_status "KNOWN"; gene_name "Atp13a5"; transcript_type "protein_coding"; transcript_status "KNOWN"; transcript_name "Atp13a5-201"; exon_number "13"; exon_id "ENSMUSE00000560213.1"; talon_gene "45081"; talon_transcript "116761"; talon_exon "605194"; ccdsid "CCDS28095.1"; exon_status "KNOWN"; level "2"; protein_id "ENSMUSP00000075204.4"; source "HAVANA"; tag "CCDS";
chr16	HAVANA	exon	29308204	29308354	.	-	.	gene_id "ENSMUSG00000048939.13"; transcript_id "ENSMUST00000075806.10"; gene_type "protein_coding"; gene_status "KNOWN"; gene_name "Atp13a5"; transcript_type "protein_coding"; transcript_status "KNOWN"; transcript_name "Atp13a5-201"; exon_number "14"; exon_id "ENSMUSE00000415316.3"; talon_gene "45081"; talon_transcript "116761"; talon_exon "605196"; ccdsid "CCDS28095.1"; exon_status "KNOWN"; level "2"; protein_id "ENSMUSP00000075204.4"; source "HAVANA"; tag "CCDS";
chr16	HAVANA	exon	29298168	29298254	.	-	.	gene_id "ENSMUSG00000048939.13"; transcript_id "ENSMUST00000075806.10"; gene_type "protein_coding"; gene_status "KNOWN"; gene_name "Atp13a5"; transcript_type "protein_coding"; transcript_status "KNOWN"; transcript_name "Atp13a5-201"; exon_number "15"; exon_id "ENSMUSE00000415309.3"; talon_gene "45081"; talon_transcript "116761"; talon_exon "605198"; ccdsid "CCDS28095.1"; exon_status "KNOWN"; level "2"; protein_id "ENSMUSP00000075204.4"; source "HAVANA"; tag "CCDS";
chr16	HAVANA	exon	29297379	29297535	.	-	.	gene_id "ENSMUSG00000048939.13"; transcript_id "ENSMUST00000075806.10"; gene_type "protein_coding"; gene_status "KNOWN"; gene_name "Atp13a5"; transcript_type "protein_coding"; transcript_status "KNOWN"; transcript_name "Atp13a5-201"; exon_number "16"; exon_id "ENSMUSE00000413503.4"; talon_gene "45081"; talon_transcript "116761"; talon_exon "605200"; ccdsid "CCDS28095.1"; exon_status "KNOWN"; level "2"; protein_id "ENSMUSP00000075204.4"; source "HAVANA"; tag "CCDS";
chr16	HAVANA	exon	29293421	29293538	.	-	.	gene_id "ENSMUSG00000048939.13"; transcript_id "ENSMUST00000075806.10"; gene_type "protein_coding"; gene_status "KNOWN"; gene_name "Atp13a5"; transcript_type "protein_coding"; transcript_status "KNOWN"; transcript_name "Atp13a5-201"; exon_number "17"; exon_id "ENSMUSE00000370526.3"; talon_gene "45081"; talon_transcript "116761"; talon_exon "605202"; ccdsid "CCDS28095.1"; exon_status "KNOWN"; level "2"; protein_id "ENSMUSP00000075204.4"; source "HAVANA"; tag "CCDS";
chr16	HAVANA	exon	29281944	29282068	.	-	.	gene_id "ENSMUSG00000048939.13"; transcript_id "ENSMUST00000075806.10"; gene_type "protein_coding"; gene_status "KNOWN"; gene_name "Atp13a5"; transcript_type "protein_coding"; transcript_status "KNOWN"; transcript_name "Atp13a5-201"; exon_number "18"; exon_id "ENSMUSE00000387882.3"; talon_gene "45081"; talon_transcript "116761"; talon_exon "605204"; ccdsid "CCDS28095.1"; exon_status "KNOWN"; level "2"; protein_id "ENSMUSP00000075204.4"; source "HAVANA"; tag "CCDS";
chr16	HAVANA	exon	29280930	29281090	.	-	.	gene_id "ENSMUSG00000048939.13"; transcript_id "ENSMUST00000075806.10"; gene_type "protein_coding"; gene_status "KNOWN"; gene_name "Atp13a5"; transcript_type "protein_coding"; transcript_status "KNOWN"; transcript_name "Atp13a5-201"; exon_number "19"; exon_id "ENSMUSE00000334597.4"; talon_gene "45081"; talon_transcript "116761"; talon_exon "605206"; ccdsid "CCDS28095.1"; exon_status "KNOWN"; level "2"; protein_id "ENSMUSP00000075204.4"; source "HAVANA"; tag "CCDS";
chr16	HAVANA	exon	29279097	29279213	.	-	.	gene_id "ENSMUSG00000048939.13"; transcript_id "ENSMUST00000075806.10"; gene_type "protein_coding"; gene_status "KNOWN"; gene_name "Atp13a5"; transcript_type "protein_coding"; transcript_status "KNOWN"; transcript_name "Atp13a5-201"; exon_number "20"; exon_id "ENSMUSE00000353120.4"; talon_gene "45081"; talon_transcript "116761"; talon_exon "605208"; ccdsid "CCDS28095.1"; exon_status "KNOWN"; level "2"; protein_id "ENSMUSP00000075204.4"; source "HAVANA"; tag "CCDS";
chr16	HAVANA	exon	29277650	29277729	.	-	.	gene_id "ENSMUSG00000048939.13"; transcript_id "ENSMUST00000075806.10"; gene_type "protein_coding"; gene_status "KNOWN"; gene_name "Atp13a5"; transcript_type "protein_coding"; transcript_status "KNOWN"; transcript_name "Atp13a5-201"; exon_number "21"; exon_id "ENSMUSE00000396039.3"; talon_gene "45081"; talon_transcript "116761"; talon_exon "605210"; ccdsid "CCDS28095.1"; exon_status "KNOWN"; level "2"; protein_id "ENSMUSP00000075204.4"; source "HAVANA"; tag "CCDS";
chr16	HAVANA	exon	29275404	29275446	.	-	.	gene_id "ENSMUSG00000048939.13"; transcript_id "ENSMUST00000075806.10"; gene_type "protein_coding"; gene_status "KNOWN"; gene_name "Atp13a5"; transcript_type "protein_coding"; transcript_status "KNOWN"; transcript_name "Atp13a5-201"; exon_number "22"; exon_id "ENSMUSE00000493291.2"; talon_gene "45081"; talon_transcript "116761"; talon_exon "605212"; ccdsid "CCDS28095.1"; exon_status "KNOWN"; level "2"; protein_id "ENSMUSP00000075204.4"; source "HAVANA"; tag "CCDS";
chr16	HAVANA	exon	29266944	29267053	.	-	.	gene_id "ENSMUSG00000048939.13"; transcript_id "ENSMUST00000075806.10"; gene_type "protein_coding"; gene_status "KNOWN"; gene_name "Atp13a5"; transcript_type "protein_coding"; transcript_status "KNOWN"; transcript_name "Atp13a5-201"; exon_number "23"; exon_id "ENSMUSE00000968313.1"; talon_gene "45081"; talon_transcript "116761"; talon_exon "605214"; ccdsid "CCDS28095.1"; exon_status "KNOWN"; level "2"; protein_id "ENSMUSP00000075204.4"; source "HAVANA"; tag "CCDS";
chr16	HAVANA	exon	29263446	29263542	.	-	.	gene_id "ENSMUSG00000048939.13"; transcript_id "ENSMUST00000075806.10"; gene_type "protein_coding"; gene_status "KNOWN"; gene_name "Atp13a5"; transcript_type "protein_coding"; transcript_status "KNOWN"; transcript_name "Atp13a5-201"; exon_number "24"; exon_id "ENSMUSE00000415266.3"; talon_gene "45081"; talon_transcript "116761"; talon_exon "605216"; ccdsid "CCDS28095.1"; exon_status "KNOWN"; level "2"; protein_id "ENSMUSP00000075204.4"; source "HAVANA"; tag "CCDS";
chr16	HAVANA	exon	29260917	29260989	.	-	.	gene_id "ENSMUSG00000048939.13"; transcript_id "ENSMUST00000075806.10"; gene_type "protein_coding"; gene_status "KNOWN"; gene_name "Atp13a5"; transcript_type "protein_coding"; transcript_status "KNOWN"; transcript_name "Atp13a5-201"; exon_number "25"; exon_id "ENSMUSE00000415262.3"; talon_gene "45081"; talon_transcript "116761"; talon_exon "605218"; ccdsid "CCDS28095.1"; exon_status "KNOWN"; level "2"; protein_id "ENSMUSP00000075204.4"; source "HAVANA"; tag "CCDS";
chr16	HAVANA	exon	29251251	29251425	.	-	.	gene_id "ENSMUSG00000048939.13"; transcript_id "ENSMUST00000075806.10"; gene_type "protein_coding"; gene_status "KNOWN"; gene_name "Atp13a5"; transcript_type "protein_coding"; transcript_status "KNOWN"; transcript_name "Atp13a5-201"; exon_number "26"; exon_id "ENSMUSE00001215702.1"; talon_gene "45081"; talon_transcript "116761"; talon_exon "605220"; ccdsid "CCDS28095.1"; exon_status "KNOWN"; level "2"; protein_id "ENSMUSP00000075204.4"; source "HAVANA"; tag "CCDS";
chr16	HAVANA	exon	29248134	29248336	.	-	.	gene_id "ENSMUSG00000048939.13"; transcript_id "ENSMUST00000075806.10"; gene_type "protein_coding"; gene_status "KNOWN"; gene_name "Atp13a5"; transcript_type "protein_coding"; transcript_status "KNOWN"; transcript_name "Atp13a5-201"; exon_number "27"; exon_id "ENSMUSE00001266652.1"; talon_gene "45081"; talon_transcript "116761"; talon_exon "605222"; ccdsid "CCDS28095.1"; exon_status "KNOWN"; level "2"; protein_id "ENSMUSP00000075204.4"; source "HAVANA"; tag "CCDS";
chr16	HAVANA	exon	29237233	29237321	.	-	.	gene_id "ENSMUSG00000048939.13"; transcript_id "ENSMUST00000075806.10"; gene_type "protein_coding"; gene_status "KNOWN"; gene_name "Atp13a5"; transcript_type "protein_coding"; transcript_status "KNOWN"; transcript_name "Atp13a5-201"; exon_number "28"; exon_id "ENSMUSE00001259651.1"; talon_gene "45081"; talon_transcript "116761"; talon_exon "605224"; ccdsid "CCDS28095.1"; exon_status "KNOWN"; level "2"; protein_id "ENSMUSP00000075204.4"; source "HAVANA"; tag "CCDS";
chr16	HAVANA	exon	29234559	29234639	.	-	.	gene_id "ENSMUSG00000048939.13"; transcript_id "ENSMUST00000075806.10"; gene_type "protein_coding"; gene_status "KNOWN"; gene_name "Atp13a5"; transcript_type "protein_coding"; transcript_status "KNOWN"; transcript_name "Atp13a5-201"; exon_number "29"; exon_id "ENSMUSE00001207707.1"; talon_gene "45081"; talon_transcript "116761"; talon_exon "605226"; ccdsid "CCDS28095.1"; exon_status "KNOWN"; level "2"; protein_id "ENSMUSP00000075204.4"; source "HAVANA"; tag "CCDS";
chr16	HAVANA	exon	29231851	29232863	.	-	.	gene_id "ENSMUSG00000048939.13"; transcript_id "ENSMUST00000075806.10"; gene_type "protein_coding"; gene_status "KNOWN"; gene_name "Atp13a5"; transcript_type "protein_coding"; transcript_status "KNOWN"; transcript_name "Atp13a5-201"; exon_number "30"; exon_id "ENSMUSE00000844739.1"; talon_gene "45081"; talon_transcript "116761"; talon_exon "605228"; ccdsid "CCDS28095.1"; exon_status "KNOWN"; level "2"; protein_id "ENSMUSP00000075204.4"; source "HAVANA"; tag "CCDS";
chr16	HAVANA	transcript	29232460	29378667	.	-	.	gene_id "ENSMUSG00000048939.13"; transcript_id "ENSMUST00000143373.7"; gene_name "Atp13a5"; gene_status "KNOWN"; gene_type "protein_coding"; transcript_type "protein_coding"; transcript_status "KNOWN"; transcript_name "Atp13a5-203"; talon_gene "45081"; talon_transcript "116763"; ccdsid "CCDS70705.1"; havana_transcript "OTTMUST00000063784.1"; level "2"; protein_id "ENSMUSP00000121208.1"; source "HAVANA"; tag "CCDS"; transcript_support_level "1";
chr16	HAVANA	exon	29378475	29378667	.	-	.	gene_id "ENSMUSG00000048939.13"; transcript_id "ENSMUST00000143373.7"; gene_type "protein_coding"; gene_status "KNOWN"; gene_name "Atp13a5"; transcript_type "protein_coding"; transcript_status "KNOWN"; transcript_name "Atp13a5-203"; exon_number "1"; exon_id "ENSMUSE00000813495.1"; talon_gene "45081"; talon_transcript "116763"; talon_exon "605234"; ccdsid "CCDS70705.1"; exon_status "KNOWN"; level "2"; protein_id "ENSMUSP00000121208.1"; source "HAVANA"; tag "CCDS";
chr16	HAVANA	exon	29350636	29350809	.	-	.	gene_id "ENSMUSG00000048939.13"; transcript_id "ENSMUST00000143373.7"; gene_type "protein_coding"; gene_status "KNOWN"; gene_name "Atp13a5"; transcript_type "protein_coding"; transcript_status "KNOWN"; transcript_name "Atp13a5-203"; exon_number "2"; exon_id "ENSMUSE00000415386.3"; talon_gene "45081"; talon_transcript "116763"; talon_exon "605172"; ccdsid "CCDS28095.1"; exon_status "KNOWN"; level "2"; protein_id "ENSMUSP00000075204.4"; source "HAVANA"; tag "CCDS";
chr16	HAVANA	exon	29348956	29349102	.	-	.	gene_id "ENSMUSG00000048939.13"; transcript_id "ENSMUST00000143373.7"; gene_type "protein_coding"; gene_status "KNOWN"; gene_name "Atp13a5"; transcript_type "protein_coding"; transcript_status "KNOWN"; transcript_name "Atp13a5-203"; exon_number "3"; exon_id "ENSMUSE00000415375.3"; talon_gene "45081"; talon_transcript "116763"; talon_exon "605174"; ccdsid "CCDS28095.1"; exon_status "KNOWN"; level "2"; protein_id "ENSMUSP00000075204.4"; source "HAVANA"; tag "CCDS";
chr16	HAVANA	exon	29348676	29348746	.	-	.	gene_id "ENSMUSG00000048939.13"; transcript_id "ENSMUST00000143373.7"; gene_type "protein_coding"; gene_status "KNOWN"; gene_name "Atp13a5"; transcript_type "protein_coding"; transcript_status "KNOWN"; transcript_name "Atp13a5-203"; exon_number "4"; exon_id "ENSMUSE00000415371.3"; talon_gene "45081"; talon_transcript "116763"; talon_exon "605176"; ccdsid "CCDS28095.1"; exon_status "KNOWN"; level "2"; protein_id "ENSMUSP00000075204.4"; source "HAVANA"; tag "CCDS";
chr16	HAVANA	exon	29348490	29348570	.	-	.	gene_id "ENSMUSG00000048939.13"; transcript_id "ENSMUST00000143373.7"; gene_type "protein_coding"; gene_status "KNOWN"; gene_name "Atp13a5"; transcript_type "protein_coding"; transcript_status "KNOWN"; transcript_name "Atp13a5-203"; exon_number "5"; exon_id "ENSMUSE00000415368.3"; talon_gene "45081"; talon_transcript "116763"; talon_exon "605178"; ccdsid "CCDS28095.1"; exon_status "KNOWN"; level "2"; protein_id "ENSMUSP00000075204.4"; source "HAVANA"; tag "CCDS";
chr16	HAVANA	exon	29339025	29339094	.	-	.	gene_id "ENSMUSG00000048939.13"; transcript_id "ENSMUST00000143373.7"; gene_type "protein_coding"; gene_status "KNOWN"; gene_name "Atp13a5"; transcript_type "protein_coding"; transcript_status "KNOWN"; transcript_name "Atp13a5-203"; exon_number "6"; exon_id "ENSMUSE00000415364.3"; talon_gene "45081"; talon_transcript "116763"; talon_exon "605180"; ccdsid "CCDS28095.1"; exon_status "KNOWN"; level "2"; protein_id "ENSMUSP00000075204.4"; source "HAVANA"; tag "CCDS";
chr16	HAVANA	exon	29328667	29328739	.	-	.	gene_id "ENSMUSG00000048939.13"; transcript_id "ENSMUST00000143373.7"; gene_type "protein_coding"; gene_status "KNOWN"; gene_name "Atp13a5"; transcript_type "protein_coding"; transcript_status "KNOWN"; transcript_name "Atp13a5-203"; exon_number "7"; exon_id "ENSMUSE00000415352.3"; talon_gene "45081"; talon_transcript "116763"; talon_exon "605184"; ccdsid "CCDS28095.1"; exon_status "KNOWN"; level "2"; protein_id "ENSMUSP00000075204.4"; source "HAVANA"; tag "CCDS";
chr16	HAVANA	exon	29327667	29327795	.	-	.	gene_id "ENSMUSG00000048939.13"; transcript_id "ENSMUST00000143373.7"; gene_type "protein_coding"; gene_status "KNOWN"; gene_name "Atp13a5"; transcript_type "protein_coding"; transcript_status "KNOWN"; transcript_name "Atp13a5-203"; exon_number "8"; exon_id "ENSMUSE00000415345.3"; talon_gene "45081"; talon_transcript "116763"; talon_exon "605186"; ccdsid "CCDS28095.1"; exon_status "KNOWN"; level "2"; protein_id "ENSMUSP00000075204.4"; source "HAVANA"; tag "CCDS";
chr16	HAVANA	exon	29321623	29321793	.	-	.	gene_id "ENSMUSG00000048939.13"; transcript_id "ENSMUST00000143373.7"; gene_type "protein_coding"; gene_status "KNOWN"; gene_name "Atp13a5"; transcript_type "protein_coding"; transcript_status "KNOWN"; transcript_name "Atp13a5-203"; exon_number "9"; exon_id "ENSMUSE00000415340.3"; talon_gene "45081"; talon_transcript "116763"; talon_exon "605188"; ccdsid "CCDS28095.1"; exon_status "KNOWN"; level "2"; protein_id "ENSMUSP00000075204.4"; source "HAVANA"; tag "CCDS";
chr16	HAVANA	exon	29316636	29316793	.	-	.	gene_id "ENSMUSG00000048939.13"; transcript_id "ENSMUST00000143373.7"; gene_type "protein_coding"; gene_status "KNOWN"; gene_name "Atp13a5"; transcript_type "protein_coding"; transcript_status "KNOWN"; transcript_name "Atp13a5-203"; exon_number "10"; exon_id "ENSMUSE00000415335.3"; talon_gene "45081"; talon_transcript "116763"; talon_exon "605190"; ccdsid "CCDS28095.1"; exon_status "KNOWN"; level "2"; protein_id "ENSMUSP00000075204.4"; source "HAVANA"; tag "CCDS";
chr16	HAVANA	exon	29314506	29314694	.	-	.	gene_id "ENSMUSG00000048939.13"; transcript_id "ENSMUST00000143373.7"; gene_type "protein_coding"; gene_status "KNOWN"; gene_name "Atp13a5"; transcript_type "protein_coding"; transcript_status "KNOWN"; transcript_name "Atp13a5-203"; exon_number "11"; exon_id "ENSMUSE00000359879.4"; talon_gene "45081"; talon_transcript "116763"; talon_exon "605192"; ccdsid "CCDS28095.1"; exon_status "KNOWN"; level "2"; protein_id "ENSMUSP00000075204.4"; source "HAVANA"; tag "CCDS";
chr16	HAVANA	exon	29310733	29310794	.	-	.	gene_id "ENSMUSG00000048939.13"; transcript_id "ENSMUST00000143373.7"; gene_type "protein_coding"; gene_status "KNOWN"; gene_name "Atp13a5"; transcript_type "protein_coding"; transcript_status "KNOWN"; transcript_name "Atp13a5-203"; exon_number "12"; exon_id "ENSMUSE00000560213.1"; talon_gene "45081"; talon_transcript "116763"; talon_exon "605194"; ccdsid "CCDS28095.1"; exon_status "KNOWN"; level "2"; protein_id "ENSMUSP00000075204.4"; source "HAVANA"; tag "CCDS";
chr16	HAVANA	exon	29308204	29308354	.	-	.	gene_id "ENSMUSG00000048939.13"; transcript_id "ENSMUST00000143373.7"; gene_type "protein_coding"; gene_status "KNOWN"; gene_name "Atp13a5"; transcript_type "protein_coding"; transcript_status "KNOWN"; transcript_name "Atp13a5-203"; exon_number "13"; exon_id "ENSMUSE00000415316.3"; talon_gene "45081"; talon_transcript "116763"; talon_exon "605196"; ccdsid "CCDS28095.1"; exon_status "KNOWN"; level "2"; protein_id "ENSMUSP00000075204.4"; source "HAVANA"; tag "CCDS";
chr16	HAVANA	exon	29298168	29298254	.	-	.	gene_id "ENSMUSG00000048939.13"; transcript_id "ENSMUST00000143373.7"; gene_type "protein_coding"; gene_status "KNOWN"; gene_name "Atp13a5"; transcript_type "protein_coding"; transcript_status "KNOWN"; transcript_name "Atp13a5-203"; exon_number "14"; exon_id "ENSMUSE00000415309.3"; talon_gene "45081"; talon_transcript "116763"; talon_exon "605198"; ccdsid "CCDS28095.1"; exon_status "KNOWN"; level "2"; protein_id "ENSMUSP00000075204.4"; source "HAVANA"; tag "CCDS";
chr16	HAVANA	exon	29297379	29297535	.	-	.	gene_id "ENSMUSG00000048939.13"; transcript_id "ENSMUST00000143373.7"; gene_type "protein_coding"; gene_status "KNOWN"; gene_name "Atp13a5"; transcript_type "protein_coding"; transcript_status "KNOWN"; transcript_name "Atp13a5-203"; exon_number "15"; exon_id "ENSMUSE00000413503.4"; talon_gene "45081"; talon_transcript "116763"; talon_exon "605200"; ccdsid "CCDS28095.1"; exon_status "KNOWN"; level "2"; protein_id "ENSMUSP00000075204.4"; source "HAVANA"; tag "CCDS";
chr16	HAVANA	exon	29293421	29293538	.	-	.	gene_id "ENSMUSG00000048939.13"; transcript_id "ENSMUST00000143373.7"; gene_type "protein_coding"; gene_status "KNOWN"; gene_name "Atp13a5"; transcript_type "protein_coding"; transcript_status "KNOWN"; transcript_name "Atp13a5-203"; exon_number "16"; exon_id "ENSMUSE00000370526.3"; talon_gene "45081"; talon_transcript "116763"; talon_exon "605202"; ccdsid "CCDS28095.1"; exon_status "KNOWN"; level "2"; protein_id "ENSMUSP00000075204.4"; source "HAVANA"; tag "CCDS";
chr16	HAVANA	exon	29281944	29282068	.	-	.	gene_id "ENSMUSG00000048939.13"; transcript_id "ENSMUST00000143373.7"; gene_type "protein_coding"; gene_status "KNOWN"; gene_name "Atp13a5"; transcript_type "protein_coding"; transcript_status "KNOWN"; transcript_name "Atp13a5-203"; exon_number "17"; exon_id "ENSMUSE00000387882.3"; talon_gene "45081"; talon_transcript "116763"; talon_exon "605204"; ccdsid "CCDS28095.1"; exon_status "KNOWN"; level "2"; protein_id "ENSMUSP00000075204.4"; source "HAVANA"; tag "CCDS";
chr16	HAVANA	exon	29280930	29281090	.	-	.	gene_id "ENSMUSG00000048939.13"; transcript_id "ENSMUST00000143373.7"; gene_type "protein_coding"; gene_status "KNOWN"; gene_name "Atp13a5"; transcript_type "protein_coding"; transcript_status "KNOWN"; transcript_name "Atp13a5-203"; exon_number "18"; exon_id "ENSMUSE00000334597.4"; talon_gene "45081"; talon_transcript "116763"; talon_exon "605206"; ccdsid "CCDS28095.1"; exon_status "KNOWN"; level "2"; protein_id "ENSMUSP00000075204.4"; source "HAVANA"; tag "CCDS";
chr16	HAVANA	exon	29279097	29279213	.	-	.	gene_id "ENSMUSG00000048939.13"; transcript_id "ENSMUST00000143373.7"; gene_type "protein_coding"; gene_status "KNOWN"; gene_name "Atp13a5"; transcript_type "protein_coding"; transcript_status "KNOWN"; transcript_name "Atp13a5-203"; exon_number "19"; exon_id "ENSMUSE00000353120.4"; talon_gene "45081"; talon_transcript "116763"; talon_exon "605208"; ccdsid "CCDS28095.1"; exon_status "KNOWN"; level "2"; protein_id "ENSMUSP00000075204.4"; source "HAVANA"; tag "CCDS";
chr16	HAVANA	exon	29277650	29277729	.	-	.	gene_id "ENSMUSG00000048939.13"; transcript_id "ENSMUST00000143373.7"; gene_type "protein_coding"; gene_status "KNOWN"; gene_name "Atp13a5"; transcript_type "protein_coding"; transcript_status "KNOWN"; transcript_name "Atp13a5-203"; exon_number "20"; exon_id "ENSMUSE00000396039.3"; talon_gene "45081"; talon_transcript "116763"; talon_exon "605210"; ccdsid "CCDS28095.1"; exon_status "KNOWN"; level "2"; protein_id "ENSMUSP00000075204.4"; source "HAVANA"; tag "CCDS";
chr16	HAVANA	exon	29275404	29275446	.	-	.	gene_id "ENSMUSG00000048939.13"; transcript_id "ENSMUST00000143373.7"; gene_type "protein_coding"; gene_status "KNOWN"; gene_name "Atp13a5"; transcript_type "protein_coding"; transcript_status "KNOWN"; transcript_name "Atp13a5-203"; exon_number "21"; exon_id "ENSMUSE00000493291.2"; talon_gene "45081"; talon_transcript "116763"; talon_exon "605212"; ccdsid "CCDS28095.1"; exon_status "KNOWN"; level "2"; protein_id "ENSMUSP00000075204.4"; source "HAVANA"; tag "CCDS";
chr16	HAVANA	exon	29266944	29267053	.	-	.	gene_id "ENSMUSG00000048939.13"; transcript_id "ENSMUST00000143373.7"; gene_type "protein_coding"; gene_status "KNOWN"; gene_name "Atp13a5"; transcript_type "protein_coding"; transcript_status "KNOWN"; transcript_name "Atp13a5-203"; exon_number "22"; exon_id "ENSMUSE00000968313.1"; talon_gene "45081"; talon_transcript "116763"; talon_exon "605214"; ccdsid "CCDS28095.1"; exon_status "KNOWN"; level "2"; protein_id "ENSMUSP00000075204.4"; source "HAVANA"; tag "CCDS";
chr16	HAVANA	exon	29263446	29263542	.	-	.	gene_id "ENSMUSG00000048939.13"; transcript_id "ENSMUST00000143373.7"; gene_type "protein_coding"; gene_status "KNOWN"; gene_name "Atp13a5"; transcript_type "protein_coding"; transcript_status "KNOWN"; transcript_name "Atp13a5-203"; exon_number "23"; exon_id "ENSMUSE00000415266.3"; talon_gene "45081"; talon_transcript "116763"; talon_exon "605216"; ccdsid "CCDS28095.1"; exon_status "KNOWN"; level "2"; protein_id "ENSMUSP00000075204.4"; source "HAVANA"; tag "CCDS";
chr16	HAVANA	exon	29260917	29260989	.	-	.	gene_id "ENSMUSG00000048939.13"; transcript_id "ENSMUST00000143373.7"; gene_type "protein_coding"; gene_status "KNOWN"; gene_name "Atp13a5"; transcript_type "protein_coding"; transcript_status "KNOWN"; transcript_name "Atp13a5-203"; exon_number "24"; exon_id "ENSMUSE00000415262.3"; talon_gene "45081"; talon_transcript "116763"; talon_exon "605218"; ccdsid "CCDS28095.1"; exon_status "KNOWN"; level "2"; protein_id "ENSMUSP00000075204.4"; source "HAVANA"; tag "CCDS";
chr16	HAVANA	exon	29251251	29251425	.	-	.	gene_id "ENSMUSG00000048939.13"; transcript_id "ENSMUST00000143373.7"; gene_type "protein_coding"; gene_status "KNOWN"; gene_name "Atp13a5"; transcript_type "protein_coding"; transcript_status "KNOWN"; transcript_name "Atp13a5-203"; exon_number "25"; exon_id "ENSMUSE00001215702.1"; talon_gene "45081"; talon_transcript "116763"; talon_exon "605220"; ccdsid "CCDS28095.1"; exon_status "KNOWN"; level "2"; protein_id "ENSMUSP00000075204.4"; source "HAVANA"; tag "CCDS";
chr16	HAVANA	exon	29248134	29248336	.	-	.	gene_id "ENSMUSG00000048939.13"; transcript_id "ENSMUST00000143373.7"; gene_type "protein_coding"; gene_status "KNOWN"; gene_name "Atp13a5"; transcript_type "protein_coding"; transcript_status "KNOWN"; transcript_name "Atp13a5-203"; exon_number "26"; exon_id "ENSMUSE00001266652.1"; talon_gene "45081"; talon_transcript "116763"; talon_exon "605222"; ccdsid "CCDS28095.1"; exon_status "KNOWN"; level "2"; protein_id "ENSMUSP00000075204.4"; source "HAVANA"; tag "CCDS";
chr16	HAVANA	exon	29237233	29237321	.	-	.	gene_id "ENSMUSG00000048939.13"; transcript_id "ENSMUST00000143373.7"; gene_type "protein_coding"; gene_status "KNOWN"; gene_name "Atp13a5"; transcript_type "protein_coding"; transcript_status "KNOWN"; transcript_name "Atp13a5-203"; exon_number "27"; exon_id "ENSMUSE00001259651.1"; talon_gene "45081"; talon_transcript "116763"; talon_exon "605224"; ccdsid "CCDS28095.1"; exon_status "KNOWN"; level "2"; protein_id "ENSMUSP00000075204.4"; source "HAVANA"; tag "CCDS";
chr16	HAVANA	exon	29234559	29234639	.	-	.	gene_id "ENSMUSG00000048939.13"; transcript_id "ENSMUST00000143373.7"; gene_type "protein_coding"; gene_status "KNOWN"; gene_name "Atp13a5"; transcript_type "protein_coding"; transcript_status "KNOWN"; transcript_name "Atp13a5-203"; exon_number "28"; exon_id "ENSMUSE00001207707.1"; talon_gene "45081"; talon_transcript "116763"; talon_exon "605226"; ccdsid "CCDS28095.1"; exon_status "KNOWN"; level "2"; protein_id "ENSMUSP00000075204.4"; source "HAVANA"; tag "CCDS";
chr16	HAVANA	exon	29232460	29232863	.	-	.	gene_id "ENSMUSG00000048939.13"; transcript_id "ENSMUST00000143373.7"; gene_type "protein_coding"; gene_status "KNOWN"; gene_name "Atp13a5"; transcript_type "protein_coding"; transcript_status "KNOWN"; transcript_name "Atp13a5-203"; exon_number "29"; exon_id "ENSMUSE00000826610.1"; talon_gene "45081"; talon_transcript "116763"; talon_exon "605236"; ccdsid "CCDS70705.1"; exon_status "KNOWN"; level "2"; protein_id "ENSMUSP00000121208.1"; source "HAVANA"; tag "CCDS";
chr16	HAVANA	gene	29396028	29541483	.	-	.	gene_id "ENSMUSG00000038094.15"; gene_name "Atp13a4"; gene_status "KNOWN"; gene_type "protein_coding"; talon_gene "45083"; havana_gene "OTTMUSG00000043576.2"; level "2";
chr16	HAVANA	transcript	29396028	29541597	.	-	.	gene_id "ENSMUSG00000038094.15"; transcript_id "ENSMUST00000182627.7"; gene_name "Atp13a4"; gene_status "KNOWN"; gene_type "protein_coding"; transcript_type "protein_coding"; transcript_status "KNOWN"; transcript_name "Atp13a4-208"; talon_gene "45083"; talon_transcript "116767"; ccdsid "CCDS49816.1"; havana_transcript "OTTMUST00000114409.2"; level "2"; protein_id "ENSMUSP00000138479.1"; source "HAVANA"; tag "CCDS"; transcript_support_level "5";
chr16	HAVANA	exon	29541244	29541597	.	-	.	gene_id "ENSMUSG00000038094.15"; transcript_id "ENSMUST00000182627.7"; gene_type "protein_coding"; gene_status "KNOWN"; gene_name "Atp13a4"; transcript_type "protein_coding"; transcript_status "KNOWN"; transcript_name "Atp13a4-208"; exon_number "1"; exon_id "ENSMUSE00001276925.1"; talon_gene "45083"; talon_transcript "116767"; talon_exon "605283"; ccdsid "CCDS49816.1"; exon_status "KNOWN"; level "2"; protein_id "ENSMUSP00000138479.1"; source "HAVANA"; tag "CCDS";
chr16	HAVANA	exon	29490010	29490183	.	-	.	gene_id "ENSMUSG00000038094.15"; transcript_id "ENSMUST00000182627.7"; gene_type "protein_coding"; gene_status "KNOWN"; gene_name "Atp13a4"; transcript_type "protein_coding"; transcript_status "KNOWN"; transcript_name "Atp13a4-208"; exon_number "2"; exon_id "ENSMUSE00000361229.3"; talon_gene "45083"; talon_transcript "116767"; talon_exon "605285"; ccdsid "CCDS49816.1"; exon_status "KNOWN"; level "2"; protein_id "ENSMUSP00000138479.1"; source "HAVANA"; tag "CCDS";
chr16	HAVANA	exon	29479756	29479902	.	-	.	gene_id "ENSMUSG00000038094.15"; transcript_id "ENSMUST00000182627.7"; gene_type "protein_coding"; gene_status "KNOWN"; gene_name "Atp13a4"; transcript_type "protein_coding"; transcript_status "KNOWN"; transcript_name "Atp13a4-208"; exon_number "3"; exon_id "ENSMUSE00000378291.4"; talon_gene "45083"; talon_transcript "116767"; talon_exon "605287"; ccdsid "CCDS49816.1"; exon_status "KNOWN"; level "2"; protein_id "ENSMUSP00000138479.1"; source "HAVANA"; tag "CCDS";
chr16	HAVANA	exon	29475558	29475628	.	-	.	gene_id "ENSMUSG00000038094.15"; transcript_id "ENSMUST00000182627.7"; gene_type "protein_coding"; gene_status "KNOWN"; gene_name "Atp13a4"; transcript_type "protein_coding"; transcript_status "KNOWN"; transcript_name "Atp13a4-208"; exon_number "4"; exon_id "ENSMUSE00001268569.1"; talon_gene "45083"; talon_transcript "116767"; talon_exon "605289"; ccdsid "CCDS49816.1"; exon_status "KNOWN"; level "2"; protein_id "ENSMUSP00000138479.1"; source "HAVANA"; tag "CCDS";
chr16	HAVANA	exon	29475388	29475468	.	-	.	gene_id "ENSMUSG00000038094.15"; transcript_id "ENSMUST00000182627.7"; gene_type "protein_coding"; gene_status "KNOWN"; gene_name "Atp13a4"; transcript_type "protein_coding"; transcript_status "KNOWN"; transcript_name "Atp13a4-208"; exon_number "5"; exon_id "ENSMUSE00001231948.1"; talon_gene "45083"; talon_transcript "116767"; talon_exon "605291"; ccdsid "CCDS49816.1"; exon_status "KNOWN"; level "2"; protein_id "ENSMUSP00000138479.1"; source "HAVANA"; tag "CCDS";
chr16	HAVANA	exon	29473434	29473503	.	-	.	gene_id "ENSMUSG00000038094.15"; transcript_id "ENSMUST00000182627.7"; gene_type "protein_coding"; gene_status "KNOWN"; gene_name "Atp13a4"; transcript_type "protein_coding"; transcript_status "KNOWN"; transcript_name "Atp13a4-208"; exon_number "6"; exon_id "ENSMUSE00000426817.3"; talon_gene "45083"; talon_transcript "116767"; talon_exon "605293"; ccdsid "CCDS49816.1"; exon_status "KNOWN"; level "2"; protein_id "ENSMUSP00000138479.1"; source "HAVANA"; tag "CCDS";
chr16	HAVANA	exon	29471889	29472023	.	-	.	gene_id "ENSMUSG00000038094.15"; transcript_id "ENSMUST00000182627.7"; gene_type "protein_coding"; gene_status "KNOWN"; gene_name "Atp13a4"; transcript_type "protein_coding"; transcript_status "KNOWN"; transcript_name "Atp13a4-208"; exon_number "7"; exon_id "ENSMUSE00000426810.3"; talon_gene "45083"; talon_transcript "116767"; talon_exon "605295"; ccdsid "CCDS49816.1"; exon_status "KNOWN"; level "2"; protein_id "ENSMUSP00000138479.1"; source "HAVANA"; tag "CCDS";
chr16	HAVANA	exon	29469241	29469310	.	-	.	gene_id "ENSMUSG00000038094.15"; transcript_id "ENSMUST00000182627.7"; gene_type "protein_coding"; gene_status "KNOWN"; gene_name "Atp13a4"; transcript_type "protein_coding"; transcript_status "KNOWN"; transcript_name "Atp13a4-208"; exon_number "8"; exon_id "ENSMUSE00001254956.1"; talon_gene "45083"; talon_transcript "116767"; talon_exon "605297"; ccdsid "CCDS49816.1"; exon_status "KNOWN"; level "2"; protein_id "ENSMUSP00000138479.1"; source "HAVANA"; tag "CCDS";
chr16	HAVANA	exon	29459433	29459567	.	-	.	gene_id "ENSMUSG00000038094.15"; transcript_id "ENSMUST00000182627.7"; gene_type "protein_coding"; gene_status "KNOWN"; gene_name "Atp13a4"; transcript_type "protein_coding"; transcript_status "KNOWN"; transcript_name "Atp13a4-208"; exon_number "9"; exon_id "ENSMUSE00001303995.1"; talon_gene "45083"; talon_transcript "116767"; talon_exon "605299"; ccdsid "CCDS49816.1"; exon_status "KNOWN"; level "2"; protein_id "ENSMUSP00000138479.1"; source "HAVANA"; tag "CCDS";
chr16	HAVANA	exon	29456548	29456718	.	-	.	gene_id "ENSMUSG00000038094.15"; transcript_id "ENSMUST00000182627.7"; gene_type "protein_coding"; gene_status "KNOWN"; gene_name "Atp13a4"; transcript_type "protein_coding"; transcript_status "KNOWN"; transcript_name "Atp13a4-208"; exon_number "10"; exon_id "ENSMUSE00001286431.1"; talon_gene "45083"; talon_transcript "116767"; talon_exon "605301"; ccdsid "CCDS49816.1"; exon_status "KNOWN"; level "2"; protein_id "ENSMUSP00000138479.1"; source "HAVANA"; tag "CCDS";
chr16	HAVANA	exon	29455367	29455524	.	-	.	gene_id "ENSMUSG00000038094.15"; transcript_id "ENSMUST00000182627.7"; gene_type "protein_coding"; gene_status "KNOWN"; gene_name "Atp13a4"; transcript_type "protein_coding"; transcript_status "KNOWN"; transcript_name "Atp13a4-208"; exon_number "11"; exon_id "ENSMUSE00001272776.1"; talon_gene "45083"; talon_transcript "116767"; talon_exon "605244"; ccdsid "CCDS49816.1"; exon_status "KNOWN"; level "2"; protein_id "ENSMUSP00000138700.1"; source "HAVANA"; tag "not_organism_supported";
chr16	HAVANA	exon	29454692	29454880	.	-	.	gene_id "ENSMUSG00000038094.15"; transcript_id "ENSMUST00000182627.7"; gene_type "protein_coding"; gene_status "KNOWN"; gene_name "Atp13a4"; transcript_type "protein_coding"; transcript_status "KNOWN"; transcript_name "Atp13a4-208"; exon_number "12"; exon_id "ENSMUSE00001235760.1"; talon_gene "45083"; talon_transcript "116767"; talon_exon "605246"; ccdsid "CCDS49816.1"; exon_status "KNOWN"; level "2"; protein_id "ENSMUSP00000138700.1"; source "HAVANA"; tag "not_organism_supported";
chr16	HAVANA	exon	29452571	29452632	.	-	.	gene_id "ENSMUSG00000038094.15"; transcript_id "ENSMUST00000182627.7"; gene_type "protein_coding"; gene_status "KNOWN"; gene_name "Atp13a4"; transcript_type "protein_coding"; transcript_status "KNOWN"; transcript_name "Atp13a4-208"; exon_number "13"; exon_id "ENSMUSE00001281252.1"; talon_gene "45083"; talon_transcript "116767"; talon_exon "605248"; ccdsid "CCDS49816.1"; exon_status "KNOWN"; level "2"; protein_id "ENSMUSP00000138700.1"; source "HAVANA"; tag "not_organism_supported";
chr16	HAVANA	exon	29449915	29450065	.	-	.	gene_id "ENSMUSG00000038094.15"; transcript_id "ENSMUST00000182627.7"; gene_type "protein_coding"; gene_status "KNOWN"; gene_name "Atp13a4"; transcript_type "protein_coding"; transcript_status "KNOWN"; transcript_name "Atp13a4-208"; exon_number "14"; exon_id "ENSMUSE00001248870.1"; talon_gene "45083"; talon_transcript "116767"; talon_exon "605250"; ccdsid "CCDS49816.1"; exon_status "KNOWN"; level "2"; protein_id "ENSMUSP00000138700.1"; source "HAVANA"; tag "not_organism_supported";
chr16	HAVANA	exon	29441552	29441638	.	-	.	gene_id "ENSMUSG00000038094.15"; transcript_id "ENSMUST00000182627.7"; gene_type "protein_coding"; gene_status "KNOWN"; gene_name "Atp13a4"; transcript_type "protein_coding"; transcript_status "KNOWN"; transcript_name "Atp13a4-208"; exon_number "15"; exon_id "ENSMUSE00001258827.1"; talon_gene "45083"; talon_transcript "116767"; talon_exon "605252"; ccdsid "CCDS49816.1"; exon_status "KNOWN"; level "2"; protein_id "ENSMUSP00000138700.1"; source "HAVANA"; tag "not_organism_supported";
chr16	HAVANA	exon	29441155	29441308	.	-	.	gene_id "ENSMUSG00000038094.15"; transcript_id "ENSMUST00000182627.7"; gene_type "protein_coding"; gene_status "KNOWN"; gene_name "Atp13a4"; transcript_type "protein_coding"; transcript_status "KNOWN"; transcript_name "Atp13a4-208"; exon_number "16"; exon_id "ENSMUSE00001220226.1"; talon_gene "45083"; talon_transcript "116767"; talon_exon "605254"; ccdsid "CCDS49816.1"; exon_status "KNOWN"; level "2"; protein_id "ENSMUSP00000138700.1"; source "HAVANA"; tag "not_organism_supported";
chr16	HAVANA	exon	29440020	29440131	.	-	.	gene_id "ENSMUSG00000038094.15"; transcript_id "ENSMUST00000182627.7"; gene_type "protein_coding"; gene_status "KNOWN"; gene_name "Atp13a4"; transcript_type "protein_coding"; transcript_status "KNOWN"; transcript_name "Atp13a4-208"; exon_number "17"; exon_id "ENSMUSE00001213648.1"; talon_gene "45083"; talon_transcript "116767"; talon_exon "605256"; ccdsid "CCDS49816.1"; exon_status "KNOWN"; level "2"; protein_id "ENSMUSP00000138700.1"; source "HAVANA"; tag "not_organism_supported";
chr16	HAVANA	exon	29433972	29434096	.	-	.	gene_id "ENSMUSG00000038094.15"; transcript_id "ENSMUST00000182627.7"; gene_type "protein_coding"; gene_status "KNOWN"; gene_name "Atp13a4"; transcript_type "protein_coding"; transcript_status "KNOWN"; transcript_name "Atp13a4-208"; exon_number "18"; exon_id "ENSMUSE00001263447.1"; talon_gene "45083"; talon_transcript "116767"; talon_exon "605258"; ccdsid "CCDS49816.1"; exon_status "KNOWN"; level "2"; protein_id "ENSMUSP00000138700.1"; source "HAVANA"; tag "not_organism_supported";
chr16	HAVANA	exon	29422587	29422750	.	-	.	gene_id "ENSMUSG00000038094.15"; transcript_id "ENSMUST00000182627.7"; gene_type "protein_coding"; gene_status "KNOWN"; gene_name "Atp13a4"; transcript_type "protein_coding"; transcript_status "KNOWN"; transcript_name "Atp13a4-208"; exon_number "19"; exon_id "ENSMUSE00001244944.1"; talon_gene "45083"; talon_transcript "116767"; talon_exon "605260"; ccdsid "CCDS49816.1"; exon_status "KNOWN"; level "2"; protein_id "ENSMUSP00000138700.1"; source "HAVANA"; tag "not_organism_supported";
chr16	HAVANA	exon	29421660	29421782	.	-	.	gene_id "ENSMUSG00000038094.15"; transcript_id "ENSMUST00000182627.7"; gene_type "protein_coding"; gene_status "KNOWN"; gene_name "Atp13a4"; transcript_type "protein_coding"; transcript_status "KNOWN"; transcript_name "Atp13a4-208"; exon_number "20"; exon_id "ENSMUSE00001252574.1"; talon_gene "45083"; talon_transcript "116767"; talon_exon "605262"; ccdsid "CCDS49816.1"; exon_status "KNOWN"; level "2"; protein_id "ENSMUSP00000138700.1"; source "HAVANA"; tag "not_organism_supported";
chr16	HAVANA	exon	29420380	29420459	.	-	.	gene_id "ENSMUSG00000038094.15"; transcript_id "ENSMUST00000182627.7"; gene_type "protein_coding"; gene_status "KNOWN"; gene_name "Atp13a4"; transcript_type "protein_coding"; transcript_status "KNOWN"; transcript_name "Atp13a4-208"; exon_number "21"; exon_id "ENSMUSE00001229503.1"; talon_gene "45083"; talon_transcript "116767"; talon_exon "605264"; ccdsid "CCDS49816.1"; exon_status "KNOWN"; level "2"; protein_id "ENSMUSP00000138700.1"; source "HAVANA"; tag "not_organism_supported";
chr16	HAVANA	exon	29418542	29418584	.	-	.	gene_id "ENSMUSG00000038094.15"; transcript_id "ENSMUST00000182627.7"; gene_type "protein_coding"; gene_status "KNOWN"; gene_name "Atp13a4"; transcript_type "protein_coding"; transcript_status "KNOWN"; transcript_name "Atp13a4-208"; exon_number "22"; exon_id "ENSMUSE00001249315.1"; talon_gene "45083"; talon_transcript "116767"; talon_exon "605266"; ccdsid "CCDS49816.1"; exon_status "KNOWN"; level "2"; protein_id "ENSMUSP00000138700.1"; source "HAVANA"; tag "not_organism_supported";
chr16	HAVANA	exon	29417765	29417874	.	-	.	gene_id "ENSMUSG00000038094.15"; transcript_id "ENSMUST00000182627.7"; gene_type "protein_coding"; gene_status "KNOWN"; gene_name "Atp13a4"; transcript_type "protein_coding"; transcript_status "KNOWN"; transcript_name "Atp13a4-208"; exon_number "23"; exon_id "ENSMUSE00001301952.1"; talon_gene "45083"; talon_transcript "116767"; talon_exon "605268"; ccdsid "CCDS49816.1"; exon_status "KNOWN"; level "2"; protein_id "ENSMUSP00000138700.1"; source "HAVANA"; tag "not_organism_supported";
chr16	HAVANA	exon	29415783	29415879	.	-	.	gene_id "ENSMUSG00000038094.15"; transcript_id "ENSMUST00000182627.7"; gene_type "protein_coding"; gene_status "KNOWN"; gene_name "Atp13a4"; transcript_type "protein_coding"; transcript_status "KNOWN"; transcript_name "Atp13a4-208"; exon_number "24"; exon_id "ENSMUSE00001297631.1"; talon_gene "45083"; talon_transcript "116767"; talon_exon "605302"; ccdsid "CCDS49816.1"; exon_status "KNOWN"; level "2"; protein_id "ENSMUSP00000138479.1"; source "HAVANA"; tag "CCDS";
chr16	HAVANA	exon	29413729	29413801	.	-	.	gene_id "ENSMUSG00000038094.15"; transcript_id "ENSMUST00000182627.7"; gene_type "protein_coding"; gene_status "KNOWN"; gene_name "Atp13a4"; transcript_type "protein_coding"; transcript_status "KNOWN"; transcript_name "Atp13a4-208"; exon_number "25"; exon_id "ENSMUSE00001209911.1"; talon_gene "45083"; talon_transcript "116767"; talon_exon "605272"; ccdsid "CCDS49816.1"; exon_status "KNOWN"; level "2"; protein_id "ENSMUSP00000138700.1"; source "HAVANA"; tag "not_organism_supported";
chr16	HAVANA	exon	29409701	29409872	.	-	.	gene_id "ENSMUSG00000038094.15"; transcript_id "ENSMUST00000182627.7"; gene_type "protein_coding"; gene_status "KNOWN"; gene_name "Atp13a4"; transcript_type "protein_coding"; transcript_status "KNOWN"; transcript_name "Atp13a4-208"; exon_number "26"; exon_id "ENSMUSE00001288087.1"; talon_gene "45083"; talon_transcript "116767"; talon_exon "605274"; ccdsid "CCDS49816.1"; exon_status "KNOWN"; level "2"; protein_id "ENSMUSP00000138700.1"; source "HAVANA"; tag "not_organism_supported";
chr16	HAVANA	exon	29408884	29409077	.	-	.	gene_id "ENSMUSG00000038094.15"; transcript_id "ENSMUST00000182627.7"; gene_type "protein_coding"; gene_status "KNOWN"; gene_name "Atp13a4"; transcript_type "protein_coding"; transcript_status "KNOWN"; transcript_name "Atp13a4-208"; exon_number "27"; exon_id "ENSMUSE00001254917.1"; talon_gene "45083"; talon_transcript "116767"; talon_exon "605276"; ccdsid "CCDS49816.1"; exon_status "KNOWN"; level "2"; protein_id "ENSMUSP00000138700.1"; source "HAVANA"; tag "not_organism_supported";
chr16	HAVANA	exon	29407541	29407629	.	-	.	gene_id "ENSMUSG00000038094.15"; transcript_id "ENSMUST00000182627.7"; gene_type "protein_coding"; gene_status "KNOWN"; gene_name "Atp13a4"; transcript_type "protein_coding"; transcript_status "KNOWN"; transcript_name "Atp13a4-208"; exon_number "28"; exon_id "ENSMUSE00001292820.1"; talon_gene "45083"; talon_transcript "116767"; talon_exon "605278"; ccdsid "CCDS49816.1"; exon_status "KNOWN"; level "2"; protein_id "ENSMUSP00000138700.1"; source "HAVANA"; tag "not_organism_supported";
chr16	HAVANA	exon	29403781	29403861	.	-	.	gene_id "ENSMUSG00000038094.15"; transcript_id "ENSMUST00000182627.7"; gene_type "protein_coding"; gene_status "KNOWN"; gene_name "Atp13a4"; transcript_type "protein_coding"; transcript_status "KNOWN"; transcript_name "Atp13a4-208"; exon_number "29"; exon_id "ENSMUSE00001299114.1"; talon_gene "45083"; talon_transcript "116767"; talon_exon "605280"; ccdsid "CCDS49816.1"; exon_status "KNOWN"; level "2"; protein_id "ENSMUSP00000138700.1"; source "HAVANA"; tag "not_organism_supported";
chr16	HAVANA	exon	29396028	29396593	.	-	.	gene_id "ENSMUSG00000038094.15"; transcript_id "ENSMUST00000182627.7"; gene_type "protein_coding"; gene_status "KNOWN"; gene_name "Atp13a4"; transcript_type "protein_coding"; transcript_status "KNOWN"; transcript_name "Atp13a4-208"; exon_number "30"; exon_id "ENSMUSE00001240899.1"; talon_gene "45083"; talon_transcript "116767"; talon_exon "605304"; ccdsid "CCDS49816.1"; exon_status "KNOWN"; level "2"; protein_id "ENSMUSP00000138479.1"; source "HAVANA"; tag "CCDS";
chr16	HAVANA	transcript	29396041	29541483	.	-	.	gene_id "ENSMUSG00000038094.15"; transcript_id "ENSMUST00000057018.14"; gene_name "Atp13a4"; gene_status "KNOWN"; gene_type "protein_coding"; transcript_type "protein_coding"; transcript_status "KNOWN"; transcript_name "Atp13a4-202"; talon_gene "45083"; talon_transcript "116768"; ccdsid "CCDS59623.1"; havana_transcript "OTTMUST00000114420.1"; level "2"; protein_id "ENSMUSP00000060987.8"; source "HAVANA"; tag "CCDS"; transcript_support_level "1";
chr16	HAVANA	exon	29541244	29541483	.	-	.	gene_id "ENSMUSG00000038094.15"; transcript_id "ENSMUST00000057018.14"; gene_type "protein_coding"; gene_status "KNOWN"; gene_name "Atp13a4"; transcript_type "protein_coding"; transcript_status "KNOWN"; transcript_name "Atp13a4-202"; exon_number "1"; exon_id "ENSMUSE00000644529.1"; talon_gene "45083"; talon_transcript "116768"; talon_exon "605305"; ccdsid "CCDS59623.1"; exon_status "KNOWN"; level "2"; protein_id "ENSMUSP00000060987.8"; source "HAVANA"; tag "CCDS";
chr16	HAVANA	exon	29490010	29490183	.	-	.	gene_id "ENSMUSG00000038094.15"; transcript_id "ENSMUST00000057018.14"; gene_type "protein_coding"; gene_status "KNOWN"; gene_name "Atp13a4"; transcript_type "protein_coding"; transcript_status "KNOWN"; transcript_name "Atp13a4-202"; exon_number "2"; exon_id "ENSMUSE00000361229.3"; talon_gene "45083"; talon_transcript "116768"; talon_exon "605285"; ccdsid "CCDS49816.1"; exon_status "KNOWN"; level "2"; protein_id "ENSMUSP00000138479.1"; source "HAVANA"; tag "CCDS";
chr16	HAVANA	exon	29479756	29479902	.	-	.	gene_id "ENSMUSG00000038094.15"; transcript_id "ENSMUST00000057018.14"; gene_type "protein_coding"; gene_status "KNOWN"; gene_name "Atp13a4"; transcript_type "protein_coding"; transcript_status "KNOWN"; transcript_name "Atp13a4-202"; exon_number "3"; exon_id "ENSMUSE00000378291.4"; talon_gene "45083"; talon_transcript "116768"; talon_exon "605287"; ccdsid "CCDS49816.1"; exon_status "KNOWN"; level "2"; protein_id "ENSMUSP00000138479.1"; source "HAVANA"; tag "CCDS";
chr16	HAVANA	exon	29475558	29475628	.	-	.	gene_id "ENSMUSG00000038094.15"; transcript_id "ENSMUST00000057018.14"; gene_type "protein_coding"; gene_status "KNOWN"; gene_name "Atp13a4"; transcript_type "protein_coding"; transcript_status "KNOWN"; transcript_name "Atp13a4-202"; exon_number "4"; exon_id "ENSMUSE00001268569.1"; talon_gene "45083"; talon_transcript "116768"; talon_exon "605289"; ccdsid "CCDS49816.1"; exon_status "KNOWN"; level "2"; protein_id "ENSMUSP00000138479.1"; source "HAVANA"; tag "CCDS";
chr16	HAVANA	exon	29475388	29475468	.	-	.	gene_id "ENSMUSG00000038094.15"; transcript_id "ENSMUST00000057018.14"; gene_type "protein_coding"; gene_status "KNOWN"; gene_name "Atp13a4"; transcript_type "protein_coding"; transcript_status "KNOWN"; transcript_name "Atp13a4-202"; exon_number "5"; exon_id "ENSMUSE00001231948.1"; talon_gene "45083"; talon_transcript "116768"; talon_exon "605291"; ccdsid "CCDS49816.1"; exon_status "KNOWN"; level "2"; protein_id "ENSMUSP00000138479.1"; source "HAVANA"; tag "CCDS";
chr16	HAVANA	exon	29473434	29473503	.	-	.	gene_id "ENSMUSG00000038094.15"; transcript_id "ENSMUST00000057018.14"; gene_type "protein_coding"; gene_status "KNOWN"; gene_name "Atp13a4"; transcript_type "protein_coding"; transcript_status "KNOWN"; transcript_name "Atp13a4-202"; exon_number "6"; exon_id "ENSMUSE00000426817.3"; talon_gene "45083"; talon_transcript "116768"; talon_exon "605293"; ccdsid "CCDS49816.1"; exon_status "KNOWN"; level "2"; protein_id "ENSMUSP00000138479.1"; source "HAVANA"; tag "CCDS";
chr16	HAVANA	exon	29471889	29472023	.	-	.	gene_id "ENSMUSG00000038094.15"; transcript_id "ENSMUST00000057018.14"; gene_type "protein_coding"; gene_status "KNOWN"; gene_name "Atp13a4"; transcript_type "protein_coding"; transcript_status "KNOWN"; transcript_name "Atp13a4-202"; exon_number "7"; exon_id "ENSMUSE00000426810.3"; talon_gene "45083"; talon_transcript "116768"; talon_exon "605295"; ccdsid "CCDS49816.1"; exon_status "KNOWN"; level "2"; protein_id "ENSMUSP00000138479.1"; source "HAVANA"; tag "CCDS";
chr16	HAVANA	exon	29469241	29469310	.	-	.	gene_id "ENSMUSG00000038094.15"; transcript_id "ENSMUST00000057018.14"; gene_type "protein_coding"; gene_status "KNOWN"; gene_name "Atp13a4"; transcript_type "protein_coding"; transcript_status "KNOWN"; transcript_name "Atp13a4-202"; exon_number "8"; exon_id "ENSMUSE00001254956.1"; talon_gene "45083"; talon_transcript "116768"; talon_exon "605297"; ccdsid "CCDS49816.1"; exon_status "KNOWN"; level "2"; protein_id "ENSMUSP00000138479.1"; source "HAVANA"; tag "CCDS";
chr16	HAVANA	exon	29459433	29459567	.	-	.	gene_id "ENSMUSG00000038094.15"; transcript_id "ENSMUST00000057018.14"; gene_type "protein_coding"; gene_status "KNOWN"; gene_name "Atp13a4"; transcript_type "protein_coding"; transcript_status "KNOWN"; transcript_name "Atp13a4-202"; exon_number "9"; exon_id "ENSMUSE00001303995.1"; talon_gene "45083"; talon_transcript "116768"; talon_exon "605299"; ccdsid "CCDS49816.1"; exon_status "KNOWN"; level "2"; protein_id "ENSMUSP00000138479.1"; source "HAVANA"; tag "CCDS";
chr16	HAVANA	exon	29456548	29456718	.	-	.	gene_id "ENSMUSG00000038094.15"; transcript_id "ENSMUST00000057018.14"; gene_type "protein_coding"; gene_status "KNOWN"; gene_name "Atp13a4"; transcript_type "protein_coding"; transcript_status "KNOWN"; transcript_name "Atp13a4-202"; exon_number "10"; exon_id "ENSMUSE00001286431.1"; talon_gene "45083"; talon_transcript "116768"; talon_exon "605301"; ccdsid "CCDS49816.1"; exon_status "KNOWN"; level "2"; protein_id "ENSMUSP00000138479.1"; source "HAVANA"; tag "CCDS";
chr16	HAVANA	exon	29455424	29455524	.	-	.	gene_id "ENSMUSG00000038094.15"; transcript_id "ENSMUST00000057018.14"; gene_type "protein_coding"; gene_status "KNOWN"; gene_name "Atp13a4"; transcript_type "protein_coding"; transcript_status "KNOWN"; transcript_name "Atp13a4-202"; exon_number "11"; exon_id "ENSMUSE00001212597.1"; talon_gene "45083"; talon_transcript "116768"; talon_exon "605306"; ccdsid "CCDS59623.1"; exon_status "KNOWN"; level "2"; protein_id "ENSMUSP00000060987.8"; source "HAVANA"; tag "CCDS";
chr16	HAVANA	exon	29454692	29454880	.	-	.	gene_id "ENSMUSG00000038094.15"; transcript_id "ENSMUST00000057018.14"; gene_type "protein_coding"; gene_status "KNOWN"; gene_name "Atp13a4"; transcript_type "protein_coding"; transcript_status "KNOWN"; transcript_name "Atp13a4-202"; exon_number "12"; exon_id "ENSMUSE00001235760.1"; talon_gene "45083"; talon_transcript "116768"; talon_exon "605246"; ccdsid "CCDS49816.1"; exon_status "KNOWN"; level "2"; protein_id "ENSMUSP00000138700.1"; source "HAVANA"; tag "not_organism_supported";
chr16	HAVANA	exon	29452571	29452632	.	-	.	gene_id "ENSMUSG00000038094.15"; transcript_id "ENSMUST00000057018.14"; gene_type "protein_coding"; gene_status "KNOWN"; gene_name "Atp13a4"; transcript_type "protein_coding"; transcript_status "KNOWN"; transcript_name "Atp13a4-202"; exon_number "13"; exon_id "ENSMUSE00001281252.1"; talon_gene "45083"; talon_transcript "116768"; talon_exon "605248"; ccdsid "CCDS49816.1"; exon_status "KNOWN"; level "2"; protein_id "ENSMUSP00000138700.1"; source "HAVANA"; tag "not_organism_supported";
chr16	HAVANA	exon	29449915	29450065	.	-	.	gene_id "ENSMUSG00000038094.15"; transcript_id "ENSMUST00000057018.14"; gene_type "protein_coding"; gene_status "KNOWN"; gene_name "Atp13a4"; transcript_type "protein_coding"; transcript_status "KNOWN"; transcript_name "Atp13a4-202"; exon_number "14"; exon_id "ENSMUSE00001248870.1"; talon_gene "45083"; talon_transcript "116768"; talon_exon "605250"; ccdsid "CCDS49816.1"; exon_status "KNOWN"; level "2"; protein_id "ENSMUSP00000138700.1"; source "HAVANA"; tag "not_organism_supported";
chr16	HAVANA	exon	29441552	29441638	.	-	.	gene_id "ENSMUSG00000038094.15"; transcript_id "ENSMUST00000057018.14"; gene_type "protein_coding"; gene_status "KNOWN"; gene_name "Atp13a4"; transcript_type "protein_coding"; transcript_status "KNOWN"; transcript_name "Atp13a4-202"; exon_number "15"; exon_id "ENSMUSE00001258827.1"; talon_gene "45083"; talon_transcript "116768"; talon_exon "605252"; ccdsid "CCDS49816.1"; exon_status "KNOWN"; level "2"; protein_id "ENSMUSP00000138700.1"; source "HAVANA"; tag "not_organism_supported";
chr16	HAVANA	exon	29441155	29441308	.	-	.	gene_id "ENSMUSG00000038094.15"; transcript_id "ENSMUST00000057018.14"; gene_type "protein_coding"; gene_status "KNOWN"; gene_name "Atp13a4"; transcript_type "protein_coding"; transcript_status "KNOWN"; transcript_name "Atp13a4-202"; exon_number "16"; exon_id "ENSMUSE00001220226.1"; talon_gene "45083"; talon_transcript "116768"; talon_exon "605254"; ccdsid "CCDS49816.1"; exon_status "KNOWN"; level "2"; protein_id "ENSMUSP00000138700.1"; source "HAVANA"; tag "not_organism_supported";
chr16	HAVANA	exon	29440020	29440131	.	-	.	gene_id "ENSMUSG00000038094.15"; transcript_id "ENSMUST00000057018.14"; gene_type "protein_coding"; gene_status "KNOWN"; gene_name "Atp13a4"; transcript_type "protein_coding"; transcript_status "KNOWN"; transcript_name "Atp13a4-202"; exon_number "17"; exon_id "ENSMUSE00001213648.1"; talon_gene "45083"; talon_transcript "116768"; talon_exon "605256"; ccdsid "CCDS49816.1"; exon_status "KNOWN"; level "2"; protein_id "ENSMUSP00000138700.1"; source "HAVANA"; tag "not_organism_supported";
chr16	HAVANA	exon	29433972	29434096	.	-	.	gene_id "ENSMUSG00000038094.15"; transcript_id "ENSMUST00000057018.14"; gene_type "protein_coding"; gene_status "KNOWN"; gene_name "Atp13a4"; transcript_type "protein_coding"; transcript_status "KNOWN"; transcript_name "Atp13a4-202"; exon_number "18"; exon_id "ENSMUSE00001263447.1"; talon_gene "45083"; talon_transcript "116768"; talon_exon "605258"; ccdsid "CCDS49816.1"; exon_status "KNOWN"; level "2"; protein_id "ENSMUSP00000138700.1"; source "HAVANA"; tag "not_organism_supported";
chr16	HAVANA	exon	29422587	29422750	.	-	.	gene_id "ENSMUSG00000038094.15"; transcript_id "ENSMUST00000057018.14"; gene_type "protein_coding"; gene_status "KNOWN"; gene_name "Atp13a4"; transcript_type "protein_coding"; transcript_status "KNOWN"; transcript_name "Atp13a4-202"; exon_number "19"; exon_id "ENSMUSE00001244944.1"; talon_gene "45083"; talon_transcript "116768"; talon_exon "605260"; ccdsid "CCDS49816.1"; exon_status "KNOWN"; level "2"; protein_id "ENSMUSP00000138700.1"; source "HAVANA"; tag "not_organism_supported";
chr16	HAVANA	exon	29421660	29421782	.	-	.	gene_id "ENSMUSG00000038094.15"; transcript_id "ENSMUST00000057018.14"; gene_type "protein_coding"; gene_status "KNOWN"; gene_name "Atp13a4"; transcript_type "protein_coding"; transcript_status "KNOWN"; transcript_name "Atp13a4-202"; exon_number "20"; exon_id "ENSMUSE00001252574.1"; talon_gene "45083"; talon_transcript "116768"; talon_exon "605262"; ccdsid "CCDS49816.1"; exon_status "KNOWN"; level "2"; protein_id "ENSMUSP00000138700.1"; source "HAVANA"; tag "not_organism_supported";
chr16	HAVANA	exon	29420380	29420459	.	-	.	gene_id "ENSMUSG00000038094.15"; transcript_id "ENSMUST00000057018.14"; gene_type "protein_coding"; gene_status "KNOWN"; gene_name "Atp13a4"; transcript_type "protein_coding"; transcript_status "KNOWN"; transcript_name "Atp13a4-202"; exon_number "21"; exon_id "ENSMUSE00001229503.1"; talon_gene "45083"; talon_transcript "116768"; talon_exon "605264"; ccdsid "CCDS49816.1"; exon_status "KNOWN"; level "2"; protein_id "ENSMUSP00000138700.1"; source "HAVANA"; tag "not_organism_supported";
chr16	HAVANA	exon	29418542	29418584	.	-	.	gene_id "ENSMUSG00000038094.15"; transcript_id "ENSMUST00000057018.14"; gene_type "protein_coding"; gene_status "KNOWN"; gene_name "Atp13a4"; transcript_type "protein_coding"; transcript_status "KNOWN"; transcript_name "Atp13a4-202"; exon_number "22"; exon_id "ENSMUSE00001249315.1"; talon_gene "45083"; talon_transcript "116768"; talon_exon "605266"; ccdsid "CCDS49816.1"; exon_status "KNOWN"; level "2"; protein_id "ENSMUSP00000138700.1"; source "HAVANA"; tag "not_organism_supported";
chr16	HAVANA	exon	29417765	29417874	.	-	.	gene_id "ENSMUSG00000038094.15"; transcript_id "ENSMUST00000057018.14"; gene_type "protein_coding"; gene_status "KNOWN"; gene_name "Atp13a4"; transcript_type "protein_coding"; transcript_status "KNOWN"; transcript_name "Atp13a4-202"; exon_number "23"; exon_id "ENSMUSE00001301952.1"; talon_gene "45083"; talon_transcript "116768"; talon_exon "605268"; ccdsid "CCDS49816.1"; exon_status "KNOWN"; level "2"; protein_id "ENSMUSP00000138700.1"; source "HAVANA"; tag "not_organism_supported";
chr16	HAVANA	exon	29415783	29415879	.	-	.	gene_id "ENSMUSG00000038094.15"; transcript_id "ENSMUST00000057018.14"; gene_type "protein_coding"; gene_status "KNOWN"; gene_name "Atp13a4"; transcript_type "protein_coding"; transcript_status "KNOWN"; transcript_name "Atp13a4-202"; exon_number "24"; exon_id "ENSMUSE00001297631.1"; talon_gene "45083"; talon_transcript "116768"; talon_exon "605302"; ccdsid "CCDS49816.1"; exon_status "KNOWN"; level "2"; protein_id "ENSMUSP00000138479.1"; source "HAVANA"; tag "CCDS";
chr16	HAVANA	exon	29413729	29413801	.	-	.	gene_id "ENSMUSG00000038094.15"; transcript_id "ENSMUST00000057018.14"; gene_type "protein_coding"; gene_status "KNOWN"; gene_name "Atp13a4"; transcript_type "protein_coding"; transcript_status "KNOWN"; transcript_name "Atp13a4-202"; exon_number "25"; exon_id "ENSMUSE00001209911.1"; talon_gene "45083"; talon_transcript "116768"; talon_exon "605272"; ccdsid "CCDS49816.1"; exon_status "KNOWN"; level "2"; protein_id "ENSMUSP00000138700.1"; source "HAVANA"; tag "not_organism_supported";
chr16	HAVANA	exon	29409701	29409872	.	-	.	gene_id "ENSMUSG00000038094.15"; transcript_id "ENSMUST00000057018.14"; gene_type "protein_coding"; gene_status "KNOWN"; gene_name "Atp13a4"; transcript_type "protein_coding"; transcript_status "KNOWN"; transcript_name "Atp13a4-202"; exon_number "26"; exon_id "ENSMUSE00001288087.1"; talon_gene "45083"; talon_transcript "116768"; talon_exon "605274"; ccdsid "CCDS49816.1"; exon_status "KNOWN"; level "2"; protein_id "ENSMUSP00000138700.1"; source "HAVANA"; tag "not_organism_supported";
chr16	HAVANA	exon	29408884	29409077	.	-	.	gene_id "ENSMUSG00000038094.15"; transcript_id "ENSMUST00000057018.14"; gene_type "protein_coding"; gene_status "KNOWN"; gene_name "Atp13a4"; transcript_type "protein_coding"; transcript_status "KNOWN"; transcript_name "Atp13a4-202"; exon_number "27"; exon_id "ENSMUSE00001254917.1"; talon_gene "45083"; talon_transcript "116768"; talon_exon "605276"; ccdsid "CCDS49816.1"; exon_status "KNOWN"; level "2"; protein_id "ENSMUSP00000138700.1"; source "HAVANA"; tag "not_organism_supported";
chr16	HAVANA	exon	29407541	29407629	.	-	.	gene_id "ENSMUSG00000038094.15"; transcript_id "ENSMUST00000057018.14"; gene_type "protein_coding"; gene_status "KNOWN"; gene_name "Atp13a4"; transcript_type "protein_coding"; transcript_status "KNOWN"; transcript_name "Atp13a4-202"; exon_number "28"; exon_id "ENSMUSE00001292820.1"; talon_gene "45083"; talon_transcript "116768"; talon_exon "605278"; ccdsid "CCDS49816.1"; exon_status "KNOWN"; level "2"; protein_id "ENSMUSP00000138700.1"; source "HAVANA"; tag "not_organism_supported";
chr16	HAVANA	exon	29403781	29403861	.	-	.	gene_id "ENSMUSG00000038094.15"; transcript_id "ENSMUST00000057018.14"; gene_type "protein_coding"; gene_status "KNOWN"; gene_name "Atp13a4"; transcript_type "protein_coding"; transcript_status "KNOWN"; transcript_name "Atp13a4-202"; exon_number "29"; exon_id "ENSMUSE00001299114.1"; talon_gene "45083"; talon_transcript "116768"; talon_exon "605280"; ccdsid "CCDS49816.1"; exon_status "KNOWN"; level "2"; protein_id "ENSMUSP00000138700.1"; source "HAVANA"; tag "not_organism_supported";
chr16	HAVANA	exon	29396041	29396593	.	-	.	gene_id "ENSMUSG00000038094.15"; transcript_id "ENSMUST00000057018.14"; gene_type "protein_coding"; gene_status "KNOWN"; gene_name "Atp13a4"; transcript_type "protein_coding"; transcript_status "KNOWN"; transcript_name "Atp13a4-202"; exon_number "30"; exon_id "ENSMUSE00001250396.1"; talon_gene "45083"; talon_transcript "116768"; talon_exon "605308"; ccdsid "CCDS59623.1"; exon_status "KNOWN"; level "2"; protein_id "ENSMUSP00000060987.8"; source "HAVANA"; tag "CCDS";
chr16	HAVANA	gene	29579334	29651879	.	+	.	gene_id "ENSMUSG00000038084.16"; gene_name "Opa1"; gene_status "KNOWN"; gene_type "protein_coding"; talon_gene "45084"; havana_gene "OTTMUSG00000031484.5"; level "2";
chr16	HAVANA	transcript	29579334	29654884	.	+	.	gene_id "ENSMUSG00000038084.16"; transcript_id "ENSMUST00000160597.7"; gene_name "Opa1"; gene_status "KNOWN"; gene_type "protein_coding"; transcript_type "protein_coding"; transcript_status "KNOWN"; transcript_name "Opa1-206"; talon_gene "45084"; talon_transcript "116777"; ccdsid "CCDS28096.1"; havana_transcript "OTTMUST00000078000.1"; level "2"; protein_id "ENSMUSP00000124223.1"; source "HAVANA"; tag "CCDS"; transcript_support_level "1";
chr16	HAVANA	exon	29579334	29579571	.	+	.	gene_id "ENSMUSG00000038084.16"; transcript_id "ENSMUST00000160597.7"; gene_type "protein_coding"; gene_status "KNOWN"; gene_name "Opa1"; transcript_type "protein_coding"; transcript_status "KNOWN"; transcript_name "Opa1-206"; exon_number "1"; exon_id "ENSMUSE00000849546.1"; talon_gene "45084"; talon_transcript "116777"; talon_exon "605335"; ccdsid "CCDS28096.1"; exon_status "KNOWN"; level "2"; protein_id "ENSMUSP00000124223.1"; source "HAVANA"; tag "CCDS";
chr16	HAVANA	exon	29586018	29586336	.	+	.	gene_id "ENSMUSG00000038084.16"; transcript_id "ENSMUST00000160597.7"; gene_type "protein_coding"; gene_status "KNOWN"; gene_name "Opa1"; transcript_type "protein_coding"; transcript_status "KNOWN"; transcript_name "Opa1-206"; exon_number "2"; exon_id "ENSMUSE00001251821.1"; talon_gene "45084"; talon_transcript "116777"; talon_exon "605337"; ccdsid "CCDS28096.1"; exon_status "KNOWN"; level "2"; protein_id "ENSMUSP00000124223.1"; source "HAVANA"; tag "CCDS";
chr16	HAVANA	exon	29586970	29587066	.	+	.	gene_id "ENSMUSG00000038084.16"; transcript_id "ENSMUST00000160597.7"; gene_type "protein_coding"; gene_status "KNOWN"; gene_name "Opa1"; transcript_type "protein_coding"; transcript_status "KNOWN"; transcript_name "Opa1-206"; exon_number "3"; exon_id "ENSMUSE00001266226.1"; talon_gene "45084"; talon_transcript "116777"; talon_exon "605339"; ccdsid "CCDS28096.1"; exon_status "KNOWN"; level "2"; protein_id "ENSMUSP00000124223.1"; source "HAVANA"; tag "CCDS";
chr16	HAVANA	exon	29588252	29588359	.	+	.	gene_id "ENSMUSG00000038084.16"; transcript_id "ENSMUST00000160597.7"; gene_type "protein_coding"; gene_status "KNOWN"; gene_name "Opa1"; transcript_type "protein_coding"; transcript_status "KNOWN"; transcript_name "Opa1-206"; exon_number "4"; exon_id "ENSMUSE00001261950.1"; talon_gene "45084"; talon_transcript "116777"; talon_exon "605341"; ccdsid "CCDS28096.1"; exon_status "KNOWN"; level "2"; protein_id "ENSMUSP00000124223.1"; source "HAVANA"; tag "CCDS";
chr16	HAVANA	exon	29589681	29589748	.	+	.	gene_id "ENSMUSG00000038084.16"; transcript_id "ENSMUST00000160597.7"; gene_type "protein_coding"; gene_status "KNOWN"; gene_name "Opa1"; transcript_type "protein_coding"; transcript_status "KNOWN"; transcript_name "Opa1-206"; exon_number "5"; exon_id "ENSMUSE00001245216.1"; talon_gene "45084"; talon_transcript "116777"; talon_exon "605343"; ccdsid "CCDS28096.1"; exon_status "KNOWN"; level "2"; protein_id "ENSMUSP00000124223.1"; source "HAVANA"; tag "CCDS";
chr16	HAVANA	exon	29602212	29602265	.	+	.	gene_id "ENSMUSG00000038084.16"; transcript_id "ENSMUST00000160597.7"; gene_type "protein_coding"; gene_status "KNOWN"; gene_name "Opa1"; transcript_type "protein_coding"; transcript_status "KNOWN"; transcript_name "Opa1-206"; exon_number "6"; exon_id "ENSMUSE00001302397.1"; talon_gene "45084"; talon_transcript "116777"; talon_exon "605345"; ccdsid "CCDS28096.1"; exon_status "KNOWN"; level "2"; protein_id "ENSMUSP00000124223.1"; source "HAVANA"; tag "CCDS";
chr16	HAVANA	exon	29605512	29605616	.	+	.	gene_id "ENSMUSG00000038084.16"; transcript_id "ENSMUST00000160597.7"; gene_type "protein_coding"; gene_status "KNOWN"; gene_name "Opa1"; transcript_type "protein_coding"; transcript_status "KNOWN"; transcript_name "Opa1-206"; exon_number "7"; exon_id "ENSMUSE00001261358.1"; talon_gene "45084"; talon_transcript "116777"; talon_exon "605347"; ccdsid "CCDS28096.1"; exon_status "KNOWN"; level "2"; protein_id "ENSMUSP00000124223.1"; source "HAVANA"; tag "CCDS";
chr16	HAVANA	exon	29607683	29607769	.	+	.	gene_id "ENSMUSG00000038084.16"; transcript_id "ENSMUST00000160597.7"; gene_type "protein_coding"; gene_status "KNOWN"; gene_name "Opa1"; transcript_type "protein_coding"; transcript_status "KNOWN"; transcript_name "Opa1-206"; exon_number "8"; exon_id "ENSMUSE00001207443.1"; talon_gene "45084"; talon_transcript "116777"; talon_exon "605349"; ccdsid "CCDS28096.1"; exon_status "KNOWN"; level "2"; protein_id "ENSMUSP00000124223.1"; source "HAVANA"; tag "CCDS";
chr16	HAVANA	exon	29608353	29608466	.	+	.	gene_id "ENSMUSG00000038084.16"; transcript_id "ENSMUST00000160597.7"; gene_type "protein_coding"; gene_status "KNOWN"; gene_name "Opa1"; transcript_type "protein_coding"; transcript_status "KNOWN"; transcript_name "Opa1-206"; exon_number "9"; exon_id "ENSMUSE00001210073.1"; talon_gene "45084"; talon_transcript "116777"; talon_exon "605351"; ccdsid "CCDS28096.1"; exon_status "KNOWN"; level "2"; protein_id "ENSMUSP00000124223.1"; source "HAVANA"; tag "CCDS";
chr16	HAVANA	exon	29610668	29610748	.	+	.	gene_id "ENSMUSG00000038084.16"; transcript_id "ENSMUST00000160597.7"; gene_type "protein_coding"; gene_status "KNOWN"; gene_name "Opa1"; transcript_type "protein_coding"; transcript_status "KNOWN"; transcript_name "Opa1-206"; exon_number "10"; exon_id "ENSMUSE00001235851.1"; talon_gene "45084"; talon_transcript "116777"; talon_exon "605353"; ccdsid "CCDS28096.1"; exon_status "KNOWN"; level "2"; protein_id "ENSMUSP00000124223.1"; source "HAVANA"; tag "CCDS";
chr16	HAVANA	exon	29610854	29610928	.	+	.	gene_id "ENSMUSG00000038084.16"; transcript_id "ENSMUST00000160597.7"; gene_type "protein_coding"; gene_status "KNOWN"; gene_name "Opa1"; transcript_type "protein_coding"; transcript_status "KNOWN"; transcript_name "Opa1-206"; exon_number "11"; exon_id "ENSMUSE00001262519.1"; talon_gene "45084"; talon_transcript "116777"; talon_exon "605355"; ccdsid "CCDS28096.1"; exon_status "KNOWN"; level "2"; protein_id "ENSMUSP00000124223.1"; source "HAVANA"; tag "CCDS";
chr16	HAVANA	exon	29611397	29611468	.	+	.	gene_id "ENSMUSG00000038084.16"; transcript_id "ENSMUST00000160597.7"; gene_type "protein_coding"; gene_status "KNOWN"; gene_name "Opa1"; transcript_type "protein_coding"; transcript_status "KNOWN"; transcript_name "Opa1-206"; exon_number "12"; exon_id "ENSMUSE00001296615.1"; talon_gene "45084"; talon_transcript "116777"; talon_exon "605357"; ccdsid "CCDS28096.1"; exon_status "KNOWN"; level "2"; protein_id "ENSMUSP00000124223.1"; source "HAVANA"; tag "CCDS";
chr16	HAVANA	exon	29611551	29611650	.	+	.	gene_id "ENSMUSG00000038084.16"; transcript_id "ENSMUST00000160597.7"; gene_type "protein_coding"; gene_status "KNOWN"; gene_name "Opa1"; transcript_type "protein_coding"; transcript_status "KNOWN"; transcript_name "Opa1-206"; exon_number "13"; exon_id "ENSMUSE00001248744.1"; talon_gene "45084"; talon_transcript "116777"; talon_exon "605359"; ccdsid "CCDS28096.1"; exon_status "KNOWN"; level "2"; protein_id "ENSMUSP00000124223.1"; source "HAVANA"; tag "CCDS";
chr16	HAVANA	exon	29611907	29612037	.	+	.	gene_id "ENSMUSG00000038084.16"; transcript_id "ENSMUST00000160597.7"; gene_type "protein_coding"; gene_status "KNOWN"; gene_name "Opa1"; transcript_type "protein_coding"; transcript_status "KNOWN"; transcript_name "Opa1-206"; exon_number "14"; exon_id "ENSMUSE00001205429.1"; talon_gene "45084"; talon_transcript "116777"; talon_exon "605361"; ccdsid "CCDS28096.1"; exon_status "KNOWN"; level "2"; protein_id "ENSMUSP00000124223.1"; source "HAVANA"; tag "CCDS";
chr16	HAVANA	exon	29613964	29614036	.	+	.	gene_id "ENSMUSG00000038084.16"; transcript_id "ENSMUST00000160597.7"; gene_type "protein_coding"; gene_status "KNOWN"; gene_name "Opa1"; transcript_type "protein_coding"; transcript_status "KNOWN"; transcript_name "Opa1-206"; exon_number "15"; exon_id "ENSMUSE00001258565.1"; talon_gene "45084"; talon_transcript "116777"; talon_exon "605363"; ccdsid "CCDS28096.1"; exon_status "KNOWN"; level "2"; protein_id "ENSMUSP00000124223.1"; source "HAVANA"; tag "CCDS";
chr16	HAVANA	exon	29614126	29614198	.	+	.	gene_id "ENSMUSG00000038084.16"; transcript_id "ENSMUST00000160597.7"; gene_type "protein_coding"; gene_status "KNOWN"; gene_name "Opa1"; transcript_type "protein_coding"; transcript_status "KNOWN"; transcript_name "Opa1-206"; exon_number "16"; exon_id "ENSMUSE00000471373.2"; talon_gene "45084"; talon_transcript "116777"; talon_exon "605365"; ccdsid "CCDS28096.1"; exon_status "KNOWN"; level "2"; protein_id "ENSMUSP00000124223.1"; source "HAVANA"; tag "CCDS";
chr16	HAVANA	exon	29615049	29615164	.	+	.	gene_id "ENSMUSG00000038084.16"; transcript_id "ENSMUST00000160597.7"; gene_type "protein_coding"; gene_status "KNOWN"; gene_name "Opa1"; transcript_type "protein_coding"; transcript_status "KNOWN"; transcript_name "Opa1-206"; exon_number "17"; exon_id "ENSMUSE00000266396.3"; talon_gene "45084"; talon_transcript "116777"; talon_exon "605367"; ccdsid "CCDS28096.1"; exon_status "KNOWN"; level "2"; protein_id "ENSMUSP00000124223.1"; source "HAVANA"; tag "CCDS";
chr16	HAVANA	exon	29615907	29615971	.	+	.	gene_id "ENSMUSG00000038084.16"; transcript_id "ENSMUST00000160597.7"; gene_type "protein_coding"; gene_status "KNOWN"; gene_name "Opa1"; transcript_type "protein_coding"; transcript_status "KNOWN"; transcript_name "Opa1-206"; exon_number "18"; exon_id "ENSMUSE00001303977.1"; talon_gene "45084"; talon_transcript "116777"; talon_exon "605369"; ccdsid "CCDS28096.1"; exon_status "KNOWN"; level "2"; protein_id "ENSMUSP00000124223.1"; source "HAVANA"; tag "CCDS";
chr16	HAVANA	exon	29616615	29616691	.	+	.	gene_id "ENSMUSG00000038084.16"; transcript_id "ENSMUST00000160597.7"; gene_type "protein_coding"; gene_status "KNOWN"; gene_name "Opa1"; transcript_type "protein_coding"; transcript_status "KNOWN"; transcript_name "Opa1-206"; exon_number "19"; exon_id "ENSMUSE00001264789.1"; talon_gene "45084"; talon_transcript "116777"; talon_exon "605371"; ccdsid "CCDS28096.1"; exon_status "KNOWN"; level "2"; protein_id "ENSMUSP00000124223.1"; source "HAVANA"; tag "CCDS";
chr16	HAVANA	exon	29618122	29618287	.	+	.	gene_id "ENSMUSG00000038084.16"; transcript_id "ENSMUST00000160597.7"; gene_type "protein_coding"; gene_status "KNOWN"; gene_name "Opa1"; transcript_type "protein_coding"; transcript_status "KNOWN"; transcript_name "Opa1-206"; exon_number "20"; exon_id "ENSMUSE00001286900.1"; talon_gene "45084"; talon_transcript "116777"; talon_exon "605373"; ccdsid "CCDS28096.1"; exon_status "KNOWN"; level "2"; protein_id "ENSMUSP00000124223.1"; source "HAVANA"; tag "CCDS";
chr16	HAVANA	exon	29620381	29620533	.	+	.	gene_id "ENSMUSG00000038084.16"; transcript_id "ENSMUST00000160597.7"; gene_type "protein_coding"; gene_status "KNOWN"; gene_name "Opa1"; transcript_type "protein_coding"; transcript_status "KNOWN"; transcript_name "Opa1-206"; exon_number "21"; exon_id "ENSMUSE00001301163.1"; talon_gene "45084"; talon_transcript "116777"; talon_exon "605375"; ccdsid "CCDS28096.1"; exon_status "KNOWN"; level "2"; protein_id "ENSMUSP00000124223.1"; source "HAVANA"; tag "CCDS";
chr16	HAVANA	exon	29620771	29620879	.	+	.	gene_id "ENSMUSG00000038084.16"; transcript_id "ENSMUST00000160597.7"; gene_type "protein_coding"; gene_status "KNOWN"; gene_name "Opa1"; transcript_type "protein_coding"; transcript_status "KNOWN"; transcript_name "Opa1-206"; exon_number "22"; exon_id "ENSMUSE00001239327.1"; talon_gene "45084"; talon_transcript "116777"; talon_exon "605377"; ccdsid "CCDS28096.1"; exon_status "KNOWN"; level "2"; protein_id "ENSMUSP00000124223.1"; source "HAVANA"; tag "CCDS";
chr16	HAVANA	exon	29621465	29621544	.	+	.	gene_id "ENSMUSG00000038084.16"; transcript_id "ENSMUST00000160597.7"; gene_type "protein_coding"; gene_status "KNOWN"; gene_name "Opa1"; transcript_type "protein_coding"; transcript_status "KNOWN"; transcript_name "Opa1-206"; exon_number "23"; exon_id "ENSMUSE00001266604.1"; talon_gene "45084"; talon_transcript "116777"; talon_exon "605379"; ccdsid "CCDS28096.1"; exon_status "KNOWN"; level "2"; protein_id "ENSMUSP00000124223.1"; source "HAVANA"; tag "CCDS";
chr16	HAVANA	exon	29625464	29625604	.	+	.	gene_id "ENSMUSG00000038084.16"; transcript_id "ENSMUST00000160597.7"; gene_type "protein_coding"; gene_status "KNOWN"; gene_name "Opa1"; transcript_type "protein_coding"; transcript_status "KNOWN"; transcript_name "Opa1-206"; exon_number "24"; exon_id "ENSMUSE00001297088.1"; talon_gene "45084"; talon_transcript "116777"; talon_exon "605381"; ccdsid "CCDS28096.1"; exon_status "KNOWN"; level "2"; protein_id "ENSMUSP00000124223.1"; source "HAVANA"; tag "CCDS";
chr16	HAVANA	exon	29628697	29628813	.	+	.	gene_id "ENSMUSG00000038084.16"; transcript_id "ENSMUST00000160597.7"; gene_type "protein_coding"; gene_status "KNOWN"; gene_name "Opa1"; transcript_type "protein_coding"; transcript_status "KNOWN"; transcript_name "Opa1-206"; exon_number "25"; exon_id "ENSMUSE00001304749.1"; talon_gene "45084"; talon_transcript "116777"; talon_exon "605383"; ccdsid "CCDS28096.1"; exon_status "KNOWN"; level "2"; protein_id "ENSMUSP00000124223.1"; source "HAVANA"; tag "CCDS";
chr16	HAVANA	exon	29629626	29629719	.	+	.	gene_id "ENSMUSG00000038084.16"; transcript_id "ENSMUST00000160597.7"; gene_type "protein_coding"; gene_status "KNOWN"; gene_name "Opa1"; transcript_type "protein_coding"; transcript_status "KNOWN"; transcript_name "Opa1-206"; exon_number "26"; exon_id "ENSMUSE00001279173.1"; talon_gene "45084"; talon_transcript "116777"; talon_exon "605385"; ccdsid "CCDS28096.1"; exon_status "KNOWN"; level "2"; protein_id "ENSMUSP00000124223.1"; source "HAVANA"; tag "CCDS";
chr16	HAVANA	exon	29630084	29630194	.	+	.	gene_id "ENSMUSG00000038084.16"; transcript_id "ENSMUST00000160597.7"; gene_type "protein_coding"; gene_status "KNOWN"; gene_name "Opa1"; transcript_type "protein_coding"; transcript_status "KNOWN"; transcript_name "Opa1-206"; exon_number "27"; exon_id "ENSMUSE00001264116.1"; talon_gene "45084"; talon_transcript "116777"; talon_exon "605387"; ccdsid "CCDS28096.1"; exon_status "KNOWN"; level "2"; protein_id "ENSMUSP00000124223.1"; source "HAVANA"; tag "CCDS";
chr16	HAVANA	exon	29648937	29649011	.	+	.	gene_id "ENSMUSG00000038084.16"; transcript_id "ENSMUST00000160597.7"; gene_type "protein_coding"; gene_status "KNOWN"; gene_name "Opa1"; transcript_type "protein_coding"; transcript_status "KNOWN"; transcript_name "Opa1-206"; exon_number "28"; exon_id "ENSMUSE00001214876.1"; talon_gene "45084"; talon_transcript "116777"; talon_exon "605389"; ccdsid "CCDS28096.1"; exon_status "KNOWN"; level "2"; protein_id "ENSMUSP00000124223.1"; source "HAVANA"; tag "CCDS";
chr16	HAVANA	exon	29651754	29654884	.	+	.	gene_id "ENSMUSG00000038084.16"; transcript_id "ENSMUST00000160597.7"; gene_type "protein_coding"; gene_status "KNOWN"; gene_name "Opa1"; transcript_type "protein_coding"; transcript_status "KNOWN"; transcript_name "Opa1-206"; exon_number "29"; exon_id "ENSMUSE00000855740.1"; talon_gene "45084"; talon_transcript "116777"; talon_exon "605391"; ccdsid "CCDS28096.1"; exon_status "KNOWN"; level "2"; protein_id "ENSMUSP00000124223.1"; source "HAVANA"; tag "CCDS";
chr16	TALON	transcript	29579334	29651876	.	+	.	gene_id "ENSMUSG00000038084.16"; transcript_id "ENCODEMT000488631"; gene_name "Opa1"; gene_status "KNOWN"; gene_type "protein_coding"; transcript_status "NOVEL"; transcript_name "ENCODEMT000488631"; talon_gene "45084"; talon_transcript "488631"; NIC_transcript "TRUE";
chr16	HAVANA	exon	29579334	29579571	.	+	.	gene_id "ENSMUSG00000038084.16"; transcript_id "ENCODEMT000488631"; gene_type "protein_coding"; gene_status "KNOWN"; gene_name "Opa1"; transcript_status "NOVEL"; transcript_name "ENCODEMT000488631"; exon_number "1"; exon_id "ENSMUSE00000849546.1"; talon_gene "45084"; talon_transcript "488631"; talon_exon "605335"; ccdsid "CCDS28096.1"; exon_status "KNOWN"; level "2"; protein_id "ENSMUSP00000124223.1"; source "HAVANA"; tag "CCDS";
chr16	HAVANA	exon	29586018	29586336	.	+	.	gene_id "ENSMUSG00000038084.16"; transcript_id "ENCODEMT000488631"; gene_type "protein_coding"; gene_status "KNOWN"; gene_name "Opa1"; transcript_status "NOVEL"; transcript_name "ENCODEMT000488631"; exon_number "2"; exon_id "ENSMUSE00001251821.1"; talon_gene "45084"; talon_transcript "488631"; talon_exon "605337"; ccdsid "CCDS28096.1"; exon_status "KNOWN"; level "2"; protein_id "ENSMUSP00000124223.1"; source "HAVANA"; tag "CCDS";
chr16	HAVANA	exon	29586970	29587066	.	+	.	gene_id "ENSMUSG00000038084.16"; transcript_id "ENCODEMT000488631"; gene_type "protein_coding"; gene_status "KNOWN"; gene_name "Opa1"; transcript_status "NOVEL"; transcript_name "ENCODEMT000488631"; exon_number "3"; exon_id "ENSMUSE00001266226.1"; talon_gene "45084"; talon_transcript "488631"; talon_exon "605339"; ccdsid "CCDS28096.1"; exon_status "KNOWN"; level "2"; protein_id "ENSMUSP00000124223.1"; source "HAVANA"; tag "CCDS";
chr16	HAVANA	exon	29588252	29588359	.	+	.	gene_id "ENSMUSG00000038084.16"; transcript_id "ENCODEMT000488631"; gene_type "protein_coding"; gene_status "KNOWN"; gene_name "Opa1"; transcript_status "NOVEL"; transcript_name "ENCODEMT000488631"; exon_number "4"; exon_id "ENSMUSE00001261950.1"; talon_gene "45084"; talon_transcript "488631"; talon_exon "605341"; ccdsid "CCDS28096.1"; exon_status "KNOWN"; level "2"; protein_id "ENSMUSP00000124223.1"; source "HAVANA"; tag "CCDS";
chr16	HAVANA	exon	29589681	29589748	.	+	.	gene_id "ENSMUSG00000038084.16"; transcript_id "ENCODEMT000488631"; gene_type "protein_coding"; gene_status "KNOWN"; gene_name "Opa1"; transcript_status "NOVEL"; transcript_name "ENCODEMT000488631"; exon_number "5"; exon_id "ENSMUSE00001245216.1"; talon_gene "45084"; talon_transcript "488631"; talon_exon "605343"; ccdsid "CCDS28096.1"; exon_status "KNOWN"; level "2"; protein_id "ENSMUSP00000124223.1"; source "HAVANA"; tag "CCDS";
chr16	HAVANA	exon	29597586	29597696	.	+	.	gene_id "ENSMUSG00000038084.16"; transcript_id "ENCODEMT000488631"; gene_type "protein_coding"; gene_status "KNOWN"; gene_name "Opa1"; transcript_status "NOVEL"; transcript_name "ENCODEMT000488631"; exon_number "6"; exon_id "ENSMUSE00001222139.1"; talon_gene "45084"; talon_transcript "488631"; talon_exon "605394"; exon_status "KNOWN"; level "2"; protein_id "ENSMUSP00000123880.1"; source "HAVANA"; tag "cds_end_NF";
chr16	HAVANA	exon	29602212	29602265	.	+	.	gene_id "ENSMUSG00000038084.16"; transcript_id "ENCODEMT000488631"; gene_type "protein_coding"; gene_status "KNOWN"; gene_name "Opa1"; transcript_status "NOVEL"; transcript_name "ENCODEMT000488631"; exon_number "7"; exon_id "ENSMUSE00001302397.1"; talon_gene "45084"; talon_transcript "488631"; talon_exon "605345"; ccdsid "CCDS28096.1"; exon_status "KNOWN"; level "2"; protein_id "ENSMUSP00000124223.1"; source "HAVANA"; tag "CCDS";
chr16	HAVANA	exon	29605512	29605616	.	+	.	gene_id "ENSMUSG00000038084.16"; transcript_id "ENCODEMT000488631"; gene_type "protein_coding"; gene_status "KNOWN"; gene_name "Opa1"; transcript_status "NOVEL"; transcript_name "ENCODEMT000488631"; exon_number "8"; exon_id "ENSMUSE00001261358.1"; talon_gene "45084"; talon_transcript "488631"; talon_exon "605347"; ccdsid "CCDS28096.1"; exon_status "KNOWN"; level "2"; protein_id "ENSMUSP00000124223.1"; source "HAVANA"; tag "CCDS";
chr16	HAVANA	exon	29607683	29607769	.	+	.	gene_id "ENSMUSG00000038084.16"; transcript_id "ENCODEMT000488631"; gene_type "protein_coding"; gene_status "KNOWN"; gene_name "Opa1"; transcript_status "NOVEL"; transcript_name "ENCODEMT000488631"; exon_number "9"; exon_id "ENSMUSE00001207443.1"; talon_gene "45084"; talon_transcript "488631"; talon_exon "605349"; ccdsid "CCDS28096.1"; exon_status "KNOWN"; level "2"; protein_id "ENSMUSP00000124223.1"; source "HAVANA"; tag "CCDS";
chr16	HAVANA	exon	29608353	29608466	.	+	.	gene_id "ENSMUSG00000038084.16"; transcript_id "ENCODEMT000488631"; gene_type "protein_coding"; gene_status "KNOWN"; gene_name "Opa1"; transcript_status "NOVEL"; transcript_name "ENCODEMT000488631"; exon_number "10"; exon_id "ENSMUSE00001210073.1"; talon_gene "45084"; talon_transcript "488631"; talon_exon "605351"; ccdsid "CCDS28096.1"; exon_status "KNOWN"; level "2"; protein_id "ENSMUSP00000124223.1"; source "HAVANA"; tag "CCDS";
chr16	HAVANA	exon	29610668	29610748	.	+	.	gene_id "ENSMUSG00000038084.16"; transcript_id "ENCODEMT000488631"; gene_type "protein_coding"; gene_status "KNOWN"; gene_name "Opa1"; transcript_status "NOVEL"; transcript_name "ENCODEMT000488631"; exon_number "11"; exon_id "ENSMUSE00001235851.1"; talon_gene "45084"; talon_transcript "488631"; talon_exon "605353"; ccdsid "CCDS28096.1"; exon_status "KNOWN"; level "2"; protein_id "ENSMUSP00000124223.1"; source "HAVANA"; tag "CCDS";
chr16	HAVANA	exon	29610854	29610928	.	+	.	gene_id "ENSMUSG00000038084.16"; transcript_id "ENCODEMT000488631"; gene_type "protein_coding"; gene_status "KNOWN"; gene_name "Opa1"; transcript_status "NOVEL"; transcript_name "ENCODEMT000488631"; exon_number "12"; exon_id "ENSMUSE00001262519.1"; talon_gene "45084"; talon_transcript "488631"; talon_exon "605355"; ccdsid "CCDS28096.1"; exon_status "KNOWN"; level "2"; protein_id "ENSMUSP00000124223.1"; source "HAVANA"; tag "CCDS";
chr16	HAVANA	exon	29611397	29611468	.	+	.	gene_id "ENSMUSG00000038084.16"; transcript_id "ENCODEMT000488631"; gene_type "protein_coding"; gene_status "KNOWN"; gene_name "Opa1"; transcript_status "NOVEL"; transcript_name "ENCODEMT000488631"; exon_number "13"; exon_id "ENSMUSE00001296615.1"; talon_gene "45084"; talon_transcript "488631"; talon_exon "605357"; ccdsid "CCDS28096.1"; exon_status "KNOWN"; level "2"; protein_id "ENSMUSP00000124223.1"; source "HAVANA"; tag "CCDS";
chr16	HAVANA	exon	29611551	29611650	.	+	.	gene_id "ENSMUSG00000038084.16"; transcript_id "ENCODEMT000488631"; gene_type "protein_coding"; gene_status "KNOWN"; gene_name "Opa1"; transcript_status "NOVEL"; transcript_name "ENCODEMT000488631"; exon_number "14"; exon_id "ENSMUSE00001248744.1"; talon_gene "45084"; talon_transcript "488631"; talon_exon "605359"; ccdsid "CCDS28096.1"; exon_status "KNOWN"; level "2"; protein_id "ENSMUSP00000124223.1"; source "HAVANA"; tag "CCDS";
chr16	HAVANA	exon	29611907	29612037	.	+	.	gene_id "ENSMUSG00000038084.16"; transcript_id "ENCODEMT000488631"; gene_type "protein_coding"; gene_status "KNOWN"; gene_name "Opa1"; transcript_status "NOVEL"; transcript_name "ENCODEMT000488631"; exon_number "15"; exon_id "ENSMUSE00001205429.1"; talon_gene "45084"; talon_transcript "488631"; talon_exon "605361"; ccdsid "CCDS28096.1"; exon_status "KNOWN"; level "2"; protein_id "ENSMUSP00000124223.1"; source "HAVANA"; tag "CCDS";
chr16	HAVANA	exon	29613964	29614036	.	+	.	gene_id "ENSMUSG00000038084.16"; transcript_id "ENCODEMT000488631"; gene_type "protein_coding"; gene_status "KNOWN"; gene_name "Opa1"; transcript_status "NOVEL"; transcript_name "ENCODEMT000488631"; exon_number "16"; exon_id "ENSMUSE00001258565.1"; talon_gene "45084"; talon_transcript "488631"; talon_exon "605363"; ccdsid "CCDS28096.1"; exon_status "KNOWN"; level "2"; protein_id "ENSMUSP00000124223.1"; source "HAVANA"; tag "CCDS";
chr16	HAVANA	exon	29614126	29614198	.	+	.	gene_id "ENSMUSG00000038084.16"; transcript_id "ENCODEMT000488631"; gene_type "protein_coding"; gene_status "KNOWN"; gene_name "Opa1"; transcript_status "NOVEL"; transcript_name "ENCODEMT000488631"; exon_number "17"; exon_id "ENSMUSE00000471373.2"; talon_gene "45084"; talon_transcript "488631"; talon_exon "605365"; ccdsid "CCDS28096.1"; exon_status "KNOWN"; level "2"; protein_id "ENSMUSP00000124223.1"; source "HAVANA"; tag "CCDS";
chr16	HAVANA	exon	29615049	29615164	.	+	.	gene_id "ENSMUSG00000038084.16"; transcript_id "ENCODEMT000488631"; gene_type "protein_coding"; gene_status "KNOWN"; gene_name "Opa1"; transcript_status "NOVEL"; transcript_name "ENCODEMT000488631"; exon_number "18"; exon_id "ENSMUSE00000266396.3"; talon_gene "45084"; talon_transcript "488631"; talon_exon "605367"; ccdsid "CCDS28096.1"; exon_status "KNOWN"; level "2"; protein_id "ENSMUSP00000124223.1"; source "HAVANA"; tag "CCDS";
chr16	HAVANA	exon	29615907	29615971	.	+	.	gene_id "ENSMUSG00000038084.16"; transcript_id "ENCODEMT000488631"; gene_type "protein_coding"; gene_status "KNOWN"; gene_name "Opa1"; transcript_status "NOVEL"; transcript_name "ENCODEMT000488631"; exon_number "19"; exon_id "ENSMUSE00001303977.1"; talon_gene "45084"; talon_transcript "488631"; talon_exon "605369"; ccdsid "CCDS28096.1"; exon_status "KNOWN"; level "2"; protein_id "ENSMUSP00000124223.1"; source "HAVANA"; tag "CCDS";
chr16	HAVANA	exon	29616615	29616691	.	+	.	gene_id "ENSMUSG00000038084.16"; transcript_id "ENCODEMT000488631"; gene_type "protein_coding"; gene_status "KNOWN"; gene_name "Opa1"; transcript_status "NOVEL"; transcript_name "ENCODEMT000488631"; exon_number "20"; exon_id "ENSMUSE00001264789.1"; talon_gene "45084"; talon_transcript "488631"; talon_exon "605371"; ccdsid "CCDS28096.1"; exon_status "KNOWN"; level "2"; protein_id "ENSMUSP00000124223.1"; source "HAVANA"; tag "CCDS";
chr16	HAVANA	exon	29618122	29618287	.	+	.	gene_id "ENSMUSG00000038084.16"; transcript_id "ENCODEMT000488631"; gene_type "protein_coding"; gene_status "KNOWN"; gene_name "Opa1"; transcript_status "NOVEL"; transcript_name "ENCODEMT000488631"; exon_number "21"; exon_id "ENSMUSE00001286900.1"; talon_gene "45084"; talon_transcript "488631"; talon_exon "605373"; ccdsid "CCDS28096.1"; exon_status "KNOWN"; level "2"; protein_id "ENSMUSP00000124223.1"; source "HAVANA"; tag "CCDS";
chr16	HAVANA	exon	29620381	29620533	.	+	.	gene_id "ENSMUSG00000038084.16"; transcript_id "ENCODEMT000488631"; gene_type "protein_coding"; gene_status "KNOWN"; gene_name "Opa1"; transcript_status "NOVEL"; transcript_name "ENCODEMT000488631"; exon_number "22"; exon_id "ENSMUSE00001301163.1"; talon_gene "45084"; talon_transcript "488631"; talon_exon "605375"; ccdsid "CCDS28096.1"; exon_status "KNOWN"; level "2"; protein_id "ENSMUSP00000124223.1"; source "HAVANA"; tag "CCDS";
chr16	HAVANA	exon	29620771	29620879	.	+	.	gene_id "ENSMUSG00000038084.16"; transcript_id "ENCODEMT000488631"; gene_type "protein_coding"; gene_status "KNOWN"; gene_name "Opa1"; transcript_status "NOVEL"; transcript_name "ENCODEMT000488631"; exon_number "23"; exon_id "ENSMUSE00001239327.1"; talon_gene "45084"; talon_transcript "488631"; talon_exon "605377"; ccdsid "CCDS28096.1"; exon_status "KNOWN"; level "2"; protein_id "ENSMUSP00000124223.1"; source "HAVANA"; tag "CCDS";
chr16	HAVANA	exon	29621465	29621544	.	+	.	gene_id "ENSMUSG00000038084.16"; transcript_id "ENCODEMT000488631"; gene_type "protein_coding"; gene_status "KNOWN"; gene_name "Opa1"; transcript_status "NOVEL"; transcript_name "ENCODEMT000488631"; exon_number "24"; exon_id "ENSMUSE00001266604.1"; talon_gene "45084"; talon_transcript "488631"; talon_exon "605379"; ccdsid "CCDS28096.1"; exon_status "KNOWN"; level "2"; protein_id "ENSMUSP00000124223.1"; source "HAVANA"; tag "CCDS";
chr16	HAVANA	exon	29625464	29625604	.	+	.	gene_id "ENSMUSG00000038084.16"; transcript_id "ENCODEMT000488631"; gene_type "protein_coding"; gene_status "KNOWN"; gene_name "Opa1"; transcript_status "NOVEL"; transcript_name "ENCODEMT000488631"; exon_number "25"; exon_id "ENSMUSE00001297088.1"; talon_gene "45084"; talon_transcript "488631"; talon_exon "605381"; ccdsid "CCDS28096.1"; exon_status "KNOWN"; level "2"; protein_id "ENSMUSP00000124223.1"; source "HAVANA"; tag "CCDS";
chr16	HAVANA	exon	29628697	29628813	.	+	.	gene_id "ENSMUSG00000038084.16"; transcript_id "ENCODEMT000488631"; gene_type "protein_coding"; gene_status "KNOWN"; gene_name "Opa1"; transcript_status "NOVEL"; transcript_name "ENCODEMT000488631"; exon_number "26"; exon_id "ENSMUSE00001304749.1"; talon_gene "45084"; talon_transcript "488631"; talon_exon "605383"; ccdsid "CCDS28096.1"; exon_status "KNOWN"; level "2"; protein_id "ENSMUSP00000124223.1"; source "HAVANA"; tag "CCDS";
chr16	HAVANA	exon	29629626	29629719	.	+	.	gene_id "ENSMUSG00000038084.16"; transcript_id "ENCODEMT000488631"; gene_type "protein_coding"; gene_status "KNOWN"; gene_name "Opa1"; transcript_status "NOVEL"; transcript_name "ENCODEMT000488631"; exon_number "27"; exon_id "ENSMUSE00001279173.1"; talon_gene "45084"; talon_transcript "488631"; talon_exon "605385"; ccdsid "CCDS28096.1"; exon_status "KNOWN"; level "2"; protein_id "ENSMUSP00000124223.1"; source "HAVANA"; tag "CCDS";
chr16	HAVANA	exon	29630084	29630194	.	+	.	gene_id "ENSMUSG00000038084.16"; transcript_id "ENCODEMT000488631"; gene_type "protein_coding"; gene_status "KNOWN"; gene_name "Opa1"; transcript_status "NOVEL"; transcript_name "ENCODEMT000488631"; exon_number "28"; exon_id "ENSMUSE00001264116.1"; talon_gene "45084"; talon_transcript "488631"; talon_exon "605387"; ccdsid "CCDS28096.1"; exon_status "KNOWN"; level "2"; protein_id "ENSMUSP00000124223.1"; source "HAVANA"; tag "CCDS";
chr16	HAVANA	exon	29648937	29649011	.	+	.	gene_id "ENSMUSG00000038084.16"; transcript_id "ENCODEMT000488631"; gene_type "protein_coding"; gene_status "KNOWN"; gene_name "Opa1"; transcript_status "NOVEL"; transcript_name "ENCODEMT000488631"; exon_number "29"; exon_id "ENSMUSE00001214876.1"; talon_gene "45084"; talon_transcript "488631"; talon_exon "605389"; ccdsid "CCDS28096.1"; exon_status "KNOWN"; level "2"; protein_id "ENSMUSP00000124223.1"; source "HAVANA"; tag "CCDS";
chr16	HAVANA	exon	29651754	29651876	.	+	.	gene_id "ENSMUSG00000038084.16"; transcript_id "ENCODEMT000488631"; gene_type "protein_coding"; gene_status "KNOWN"; gene_name "Opa1"; transcript_status "NOVEL"; transcript_name "ENCODEMT000488631"; exon_number "30"; exon_id "ENSMUSE00000849759.1"; talon_gene "45084"; talon_transcript "488631"; talon_exon "605405"; ccdsid "CCDS57024.1"; exon_status "KNOWN"; level "2"; protein_id "ENSMUSP00000036993.6"; source "HAVANA"; tag "CCDS";
chr16	HAVANA	transcript	29579380	29649000	.	+	.	gene_id "ENSMUSG00000038084.16"; transcript_id "ENSMUST00000161186.7"; gene_name "Opa1"; gene_status "KNOWN"; gene_type "protein_coding"; transcript_type "protein_coding"; transcript_status "KNOWN"; transcript_name "Opa1-207"; talon_gene "45084"; talon_transcript "116780"; havana_transcript "OTTMUST00000081593.3"; level "2"; protein_id "ENSMUSP00000123880.1"; source "HAVANA"; tag "cds_end_NF"; transcript_support_level "5";
chr16	HAVANA	exon	29579380	29579571	.	+	.	gene_id "ENSMUSG00000038084.16"; transcript_id "ENSMUST00000161186.7"; gene_type "protein_coding"; gene_status "KNOWN"; gene_name "Opa1"; transcript_type "protein_coding"; transcript_status "KNOWN"; transcript_name "Opa1-207"; exon_number "1"; exon_id "ENSMUSE00000856675.1"; talon_gene "45084"; talon_transcript "116780"; talon_exon "605397"; ccdsid "CCDS57024.1"; exon_status "KNOWN"; level "2"; protein_id "ENSMUSP00000124739.1"; source "HAVANA"; tag "cds_end_NF";
chr16	HAVANA	exon	29586018	29586336	.	+	.	gene_id "ENSMUSG00000038084.16"; transcript_id "ENSMUST00000161186.7"; gene_type "protein_coding"; gene_status "KNOWN"; gene_name "Opa1"; transcript_type "protein_coding"; transcript_status "KNOWN"; transcript_name "Opa1-207"; exon_number "2"; exon_id "ENSMUSE00001251821.1"; talon_gene "45084"; talon_transcript "116780"; talon_exon "605337"; ccdsid "CCDS28096.1"; exon_status "KNOWN"; level "2"; protein_id "ENSMUSP00000124223.1"; source "HAVANA"; tag "CCDS";
chr16	HAVANA	exon	29586970	29587066	.	+	.	gene_id "ENSMUSG00000038084.16"; transcript_id "ENSMUST00000161186.7"; gene_type "protein_coding"; gene_status "KNOWN"; gene_name "Opa1"; transcript_type "protein_coding"; transcript_status "KNOWN"; transcript_name "Opa1-207"; exon_number "3"; exon_id "ENSMUSE00001266226.1"; talon_gene "45084"; talon_transcript "116780"; talon_exon "605339"; ccdsid "CCDS28096.1"; exon_status "KNOWN"; level "2"; protein_id "ENSMUSP00000124223.1"; source "HAVANA"; tag "CCDS";
chr16	HAVANA	exon	29588252	29588359	.	+	.	gene_id "ENSMUSG00000038084.16"; transcript_id "ENSMUST00000161186.7"; gene_type "protein_coding"; gene_status "KNOWN"; gene_name "Opa1"; transcript_type "protein_coding"; transcript_status "KNOWN"; transcript_name "Opa1-207"; exon_number "4"; exon_id "ENSMUSE00001261950.1"; talon_gene "45084"; talon_transcript "116780"; talon_exon "605341"; ccdsid "CCDS28096.1"; exon_status "KNOWN"; level "2"; protein_id "ENSMUSP00000124223.1"; source "HAVANA"; tag "CCDS";
chr16	HAVANA	exon	29589681	29589748	.	+	.	gene_id "ENSMUSG00000038084.16"; transcript_id "ENSMUST00000161186.7"; gene_type "protein_coding"; gene_status "KNOWN"; gene_name "Opa1"; transcript_type "protein_coding"; transcript_status "KNOWN"; transcript_name "Opa1-207"; exon_number "5"; exon_id "ENSMUSE00001245216.1"; talon_gene "45084"; talon_transcript "116780"; talon_exon "605343"; ccdsid "CCDS28096.1"; exon_status "KNOWN"; level "2"; protein_id "ENSMUSP00000124223.1"; source "HAVANA"; tag "CCDS";
chr16	HAVANA	exon	29597586	29597696	.	+	.	gene_id "ENSMUSG00000038084.16"; transcript_id "ENSMUST00000161186.7"; gene_type "protein_coding"; gene_status "KNOWN"; gene_name "Opa1"; transcript_type "protein_coding"; transcript_status "KNOWN"; transcript_name "Opa1-207"; exon_number "6"; exon_id "ENSMUSE00001222139.1"; talon_gene "45084"; talon_transcript "116780"; talon_exon "605394"; exon_status "KNOWN"; level "2"; protein_id "ENSMUSP00000123880.1"; source "HAVANA"; tag "cds_end_NF";
chr16	HAVANA	exon	29602212	29602265	.	+	.	gene_id "ENSMUSG00000038084.16"; transcript_id "ENSMUST00000161186.7"; gene_type "protein_coding"; gene_status "KNOWN"; gene_name "Opa1"; transcript_type "protein_coding"; transcript_status "KNOWN"; transcript_name "Opa1-207"; exon_number "7"; exon_id "ENSMUSE00001302397.1"; talon_gene "45084"; talon_transcript "116780"; talon_exon "605345"; ccdsid "CCDS28096.1"; exon_status "KNOWN"; level "2"; protein_id "ENSMUSP00000124223.1"; source "HAVANA"; tag "CCDS";
chr16	HAVANA	exon	29605512	29605616	.	+	.	gene_id "ENSMUSG00000038084.16"; transcript_id "ENSMUST00000161186.7"; gene_type "protein_coding"; gene_status "KNOWN"; gene_name "Opa1"; transcript_type "protein_coding"; transcript_status "KNOWN"; transcript_name "Opa1-207"; exon_number "8"; exon_id "ENSMUSE00001261358.1"; talon_gene "45084"; talon_transcript "116780"; talon_exon "605347"; ccdsid "CCDS28096.1"; exon_status "KNOWN"; level "2"; protein_id "ENSMUSP00000124223.1"; source "HAVANA"; tag "CCDS";
chr16	HAVANA	exon	29607683	29607769	.	+	.	gene_id "ENSMUSG00000038084.16"; transcript_id "ENSMUST00000161186.7"; gene_type "protein_coding"; gene_status "KNOWN"; gene_name "Opa1"; transcript_type "protein_coding"; transcript_status "KNOWN"; transcript_name "Opa1-207"; exon_number "9"; exon_id "ENSMUSE00001207443.1"; talon_gene "45084"; talon_transcript "116780"; talon_exon "605349"; ccdsid "CCDS28096.1"; exon_status "KNOWN"; level "2"; protein_id "ENSMUSP00000124223.1"; source "HAVANA"; tag "CCDS";
chr16	HAVANA	exon	29608353	29608466	.	+	.	gene_id "ENSMUSG00000038084.16"; transcript_id "ENSMUST00000161186.7"; gene_type "protein_coding"; gene_status "KNOWN"; gene_name "Opa1"; transcript_type "protein_coding"; transcript_status "KNOWN"; transcript_name "Opa1-207"; exon_number "10"; exon_id "ENSMUSE00001210073.1"; talon_gene "45084"; talon_transcript "116780"; talon_exon "605351"; ccdsid "CCDS28096.1"; exon_status "KNOWN"; level "2"; protein_id "ENSMUSP00000124223.1"; source "HAVANA"; tag "CCDS";
chr16	HAVANA	exon	29610668	29610748	.	+	.	gene_id "ENSMUSG00000038084.16"; transcript_id "ENSMUST00000161186.7"; gene_type "protein_coding"; gene_status "KNOWN"; gene_name "Opa1"; transcript_type "protein_coding"; transcript_status "KNOWN"; transcript_name "Opa1-207"; exon_number "11"; exon_id "ENSMUSE00001235851.1"; talon_gene "45084"; talon_transcript "116780"; talon_exon "605353"; ccdsid "CCDS28096.1"; exon_status "KNOWN"; level "2"; protein_id "ENSMUSP00000124223.1"; source "HAVANA"; tag "CCDS";
chr16	HAVANA	exon	29610854	29610928	.	+	.	gene_id "ENSMUSG00000038084.16"; transcript_id "ENSMUST00000161186.7"; gene_type "protein_coding"; gene_status "KNOWN"; gene_name "Opa1"; transcript_type "protein_coding"; transcript_status "KNOWN"; transcript_name "Opa1-207"; exon_number "12"; exon_id "ENSMUSE00001262519.1"; talon_gene "45084"; talon_transcript "116780"; talon_exon "605355"; ccdsid "CCDS28096.1"; exon_status "KNOWN"; level "2"; protein_id "ENSMUSP00000124223.1"; source "HAVANA"; tag "CCDS";
chr16	HAVANA	exon	29611397	29611468	.	+	.	gene_id "ENSMUSG00000038084.16"; transcript_id "ENSMUST00000161186.7"; gene_type "protein_coding"; gene_status "KNOWN"; gene_name "Opa1"; transcript_type "protein_coding"; transcript_status "KNOWN"; transcript_name "Opa1-207"; exon_number "13"; exon_id "ENSMUSE00001296615.1"; talon_gene "45084"; talon_transcript "116780"; talon_exon "605357"; ccdsid "CCDS28096.1"; exon_status "KNOWN"; level "2"; protein_id "ENSMUSP00000124223.1"; source "HAVANA"; tag "CCDS";
chr16	HAVANA	exon	29611551	29611650	.	+	.	gene_id "ENSMUSG00000038084.16"; transcript_id "ENSMUST00000161186.7"; gene_type "protein_coding"; gene_status "KNOWN"; gene_name "Opa1"; transcript_type "protein_coding"; transcript_status "KNOWN"; transcript_name "Opa1-207"; exon_number "14"; exon_id "ENSMUSE00001248744.1"; talon_gene "45084"; talon_transcript "116780"; talon_exon "605359"; ccdsid "CCDS28096.1"; exon_status "KNOWN"; level "2"; protein_id "ENSMUSP00000124223.1"; source "HAVANA"; tag "CCDS";
chr16	HAVANA	exon	29611907	29612037	.	+	.	gene_id "ENSMUSG00000038084.16"; transcript_id "ENSMUST00000161186.7"; gene_type "protein_coding"; gene_status "KNOWN"; gene_name "Opa1"; transcript_type "protein_coding"; transcript_status "KNOWN"; transcript_name "Opa1-207"; exon_number "15"; exon_id "ENSMUSE00001205429.1"; talon_gene "45084"; talon_transcript "116780"; talon_exon "605361"; ccdsid "CCDS28096.1"; exon_status "KNOWN"; level "2"; protein_id "ENSMUSP00000124223.1"; source "HAVANA"; tag "CCDS";
chr16	HAVANA	exon	29613964	29614036	.	+	.	gene_id "ENSMUSG00000038084.16"; transcript_id "ENSMUST00000161186.7"; gene_type "protein_coding"; gene_status "KNOWN"; gene_name "Opa1"; transcript_type "protein_coding"; transcript_status "KNOWN"; transcript_name "Opa1-207"; exon_number "16"; exon_id "ENSMUSE00001258565.1"; talon_gene "45084"; talon_transcript "116780"; talon_exon "605363"; ccdsid "CCDS28096.1"; exon_status "KNOWN"; level "2"; protein_id "ENSMUSP00000124223.1"; source "HAVANA"; tag "CCDS";
chr16	HAVANA	exon	29614126	29614198	.	+	.	gene_id "ENSMUSG00000038084.16"; transcript_id "ENSMUST00000161186.7"; gene_type "protein_coding"; gene_status "KNOWN"; gene_name "Opa1"; transcript_type "protein_coding"; transcript_status "KNOWN"; transcript_name "Opa1-207"; exon_number "17"; exon_id "ENSMUSE00000471373.2"; talon_gene "45084"; talon_transcript "116780"; talon_exon "605365"; ccdsid "CCDS28096.1"; exon_status "KNOWN"; level "2"; protein_id "ENSMUSP00000124223.1"; source "HAVANA"; tag "CCDS";
chr16	HAVANA	exon	29615049	29615164	.	+	.	gene_id "ENSMUSG00000038084.16"; transcript_id "ENSMUST00000161186.7"; gene_type "protein_coding"; gene_status "KNOWN"; gene_name "Opa1"; transcript_type "protein_coding"; transcript_status "KNOWN"; transcript_name "Opa1-207"; exon_number "18"; exon_id "ENSMUSE00000266396.3"; talon_gene "45084"; talon_transcript "116780"; talon_exon "605367"; ccdsid "CCDS28096.1"; exon_status "KNOWN"; level "2"; protein_id "ENSMUSP00000124223.1"; source "HAVANA"; tag "CCDS";
chr16	HAVANA	exon	29615907	29615971	.	+	.	gene_id "ENSMUSG00000038084.16"; transcript_id "ENSMUST00000161186.7"; gene_type "protein_coding"; gene_status "KNOWN"; gene_name "Opa1"; transcript_type "protein_coding"; transcript_status "KNOWN"; transcript_name "Opa1-207"; exon_number "19"; exon_id "ENSMUSE00001303977.1"; talon_gene "45084"; talon_transcript "116780"; talon_exon "605369"; ccdsid "CCDS28096.1"; exon_status "KNOWN"; level "2"; protein_id "ENSMUSP00000124223.1"; source "HAVANA"; tag "CCDS";
chr16	HAVANA	exon	29616615	29616691	.	+	.	gene_id "ENSMUSG00000038084.16"; transcript_id "ENSMUST00000161186.7"; gene_type "protein_coding"; gene_status "KNOWN"; gene_name "Opa1"; transcript_type "protein_coding"; transcript_status "KNOWN"; transcript_name "Opa1-207"; exon_number "20"; exon_id "ENSMUSE00001264789.1"; talon_gene "45084"; talon_transcript "116780"; talon_exon "605371"; ccdsid "CCDS28096.1"; exon_status "KNOWN"; level "2"; protein_id "ENSMUSP00000124223.1"; source "HAVANA"; tag "CCDS";
chr16	HAVANA	exon	29618122	29618287	.	+	.	gene_id "ENSMUSG00000038084.16"; transcript_id "ENSMUST00000161186.7"; gene_type "protein_coding"; gene_status "KNOWN"; gene_name "Opa1"; transcript_type "protein_coding"; transcript_status "KNOWN"; transcript_name "Opa1-207"; exon_number "21"; exon_id "ENSMUSE00001286900.1"; talon_gene "45084"; talon_transcript "116780"; talon_exon "605373"; ccdsid "CCDS28096.1"; exon_status "KNOWN"; level "2"; protein_id "ENSMUSP00000124223.1"; source "HAVANA"; tag "CCDS";
chr16	HAVANA	exon	29620381	29620533	.	+	.	gene_id "ENSMUSG00000038084.16"; transcript_id "ENSMUST00000161186.7"; gene_type "protein_coding"; gene_status "KNOWN"; gene_name "Opa1"; transcript_type "protein_coding"; transcript_status "KNOWN"; transcript_name "Opa1-207"; exon_number "22"; exon_id "ENSMUSE00001301163.1"; talon_gene "45084"; talon_transcript "116780"; talon_exon "605375"; ccdsid "CCDS28096.1"; exon_status "KNOWN"; level "2"; protein_id "ENSMUSP00000124223.1"; source "HAVANA"; tag "CCDS";
chr16	HAVANA	exon	29620771	29620879	.	+	.	gene_id "ENSMUSG00000038084.16"; transcript_id "ENSMUST00000161186.7"; gene_type "protein_coding"; gene_status "KNOWN"; gene_name "Opa1"; transcript_type "protein_coding"; transcript_status "KNOWN"; transcript_name "Opa1-207"; exon_number "23"; exon_id "ENSMUSE00001239327.1"; talon_gene "45084"; talon_transcript "116780"; talon_exon "605377"; ccdsid "CCDS28096.1"; exon_status "KNOWN"; level "2"; protein_id "ENSMUSP00000124223.1"; source "HAVANA"; tag "CCDS";
chr16	HAVANA	exon	29621465	29621544	.	+	.	gene_id "ENSMUSG00000038084.16"; transcript_id "ENSMUST00000161186.7"; gene_type "protein_coding"; gene_status "KNOWN"; gene_name "Opa1"; transcript_type "protein_coding"; transcript_status "KNOWN"; transcript_name "Opa1-207"; exon_number "24"; exon_id "ENSMUSE00001266604.1"; talon_gene "45084"; talon_transcript "116780"; talon_exon "605379"; ccdsid "CCDS28096.1"; exon_status "KNOWN"; level "2"; protein_id "ENSMUSP00000124223.1"; source "HAVANA"; tag "CCDS";
chr16	HAVANA	exon	29625464	29625604	.	+	.	gene_id "ENSMUSG00000038084.16"; transcript_id "ENSMUST00000161186.7"; gene_type "protein_coding"; gene_status "KNOWN"; gene_name "Opa1"; transcript_type "protein_coding"; transcript_status "KNOWN"; transcript_name "Opa1-207"; exon_number "25"; exon_id "ENSMUSE00001297088.1"; talon_gene "45084"; talon_transcript "116780"; talon_exon "605381"; ccdsid "CCDS28096.1"; exon_status "KNOWN"; level "2"; protein_id "ENSMUSP00000124223.1"; source "HAVANA"; tag "CCDS";
chr16	HAVANA	exon	29628697	29628813	.	+	.	gene_id "ENSMUSG00000038084.16"; transcript_id "ENSMUST00000161186.7"; gene_type "protein_coding"; gene_status "KNOWN"; gene_name "Opa1"; transcript_type "protein_coding"; transcript_status "KNOWN"; transcript_name "Opa1-207"; exon_number "26"; exon_id "ENSMUSE00001304749.1"; talon_gene "45084"; talon_transcript "116780"; talon_exon "605383"; ccdsid "CCDS28096.1"; exon_status "KNOWN"; level "2"; protein_id "ENSMUSP00000124223.1"; source "HAVANA"; tag "CCDS";
chr16	HAVANA	exon	29629626	29629719	.	+	.	gene_id "ENSMUSG00000038084.16"; transcript_id "ENSMUST00000161186.7"; gene_type "protein_coding"; gene_status "KNOWN"; gene_name "Opa1"; transcript_type "protein_coding"; transcript_status "KNOWN"; transcript_name "Opa1-207"; exon_number "27"; exon_id "ENSMUSE00001279173.1"; talon_gene "45084"; talon_transcript "116780"; talon_exon "605385"; ccdsid "CCDS28096.1"; exon_status "KNOWN"; level "2"; protein_id "ENSMUSP00000124223.1"; source "HAVANA"; tag "CCDS";
chr16	HAVANA	exon	29630084	29630194	.	+	.	gene_id "ENSMUSG00000038084.16"; transcript_id "ENSMUST00000161186.7"; gene_type "protein_coding"; gene_status "KNOWN"; gene_name "Opa1"; transcript_type "protein_coding"; transcript_status "KNOWN"; transcript_name "Opa1-207"; exon_number "28"; exon_id "ENSMUSE00001264116.1"; talon_gene "45084"; talon_transcript "116780"; talon_exon "605387"; ccdsid "CCDS28096.1"; exon_status "KNOWN"; level "2"; protein_id "ENSMUSP00000124223.1"; source "HAVANA"; tag "CCDS";
chr16	HAVANA	exon	29648937	29649000	.	+	.	gene_id "ENSMUSG00000038084.16"; transcript_id "ENSMUST00000161186.7"; gene_type "protein_coding"; gene_status "KNOWN"; gene_name "Opa1"; transcript_type "protein_coding"; transcript_status "KNOWN"; transcript_name "Opa1-207"; exon_number "29"; exon_id "ENSMUSE00000865453.1"; talon_gene "45084"; talon_transcript "116780"; talon_exon "605404"; exon_status "KNOWN"; level "2"; protein_id "ENSMUSP00000123880.1"; source "HAVANA"; tag "cds_end_NF";
chr16	HAVANA	transcript	29579380	29651876	.	+	.	gene_id "ENSMUSG00000038084.16"; transcript_id "ENSMUST00000038867.12"; gene_name "Opa1"; gene_status "KNOWN"; gene_type "protein_coding"; transcript_type "protein_coding"; transcript_status "KNOWN"; transcript_name "Opa1-201"; talon_gene "45084"; talon_transcript "116781"; ccdsid "CCDS57024.1"; havana_transcript "OTTMUST00000078002.1"; level "2"; protein_id "ENSMUSP00000036993.6"; source "HAVANA"; tag "CCDS"; transcript_support_level "1";
chr16	HAVANA	exon	29579380	29579571	.	+	.	gene_id "ENSMUSG00000038084.16"; transcript_id "ENSMUST00000038867.12"; gene_type "protein_coding"; gene_status "KNOWN"; gene_name "Opa1"; transcript_type "protein_coding"; transcript_status "KNOWN"; transcript_name "Opa1-201"; exon_number "1"; exon_id "ENSMUSE00000856675.1"; talon_gene "45084"; talon_transcript "116781"; talon_exon "605397"; ccdsid "CCDS57024.1"; exon_status "KNOWN"; level "2"; protein_id "ENSMUSP00000124739.1"; source "HAVANA"; tag "cds_end_NF";
chr16	HAVANA	exon	29586018	29586336	.	+	.	gene_id "ENSMUSG00000038084.16"; transcript_id "ENSMUST00000038867.12"; gene_type "protein_coding"; gene_status "KNOWN"; gene_name "Opa1"; transcript_type "protein_coding"; transcript_status "KNOWN"; transcript_name "Opa1-201"; exon_number "2"; exon_id "ENSMUSE00001251821.1"; talon_gene "45084"; talon_transcript "116781"; talon_exon "605337"; ccdsid "CCDS28096.1"; exon_status "KNOWN"; level "2"; protein_id "ENSMUSP00000124223.1"; source "HAVANA"; tag "CCDS";
chr16	HAVANA	exon	29586970	29587066	.	+	.	gene_id "ENSMUSG00000038084.16"; transcript_id "ENSMUST00000038867.12"; gene_type "protein_coding"; gene_status "KNOWN"; gene_name "Opa1"; transcript_type "protein_coding"; transcript_status "KNOWN"; transcript_name "Opa1-201"; exon_number "3"; exon_id "ENSMUSE00001266226.1"; talon_gene "45084"; talon_transcript "116781"; talon_exon "605339"; ccdsid "CCDS28096.1"; exon_status "KNOWN"; level "2"; protein_id "ENSMUSP00000124223.1"; source "HAVANA"; tag "CCDS";
chr16	HAVANA	exon	29588252	29588359	.	+	.	gene_id "ENSMUSG00000038084.16"; transcript_id "ENSMUST00000038867.12"; gene_type "protein_coding"; gene_status "KNOWN"; gene_name "Opa1"; transcript_type "protein_coding"; transcript_status "KNOWN"; transcript_name "Opa1-201"; exon_number "4"; exon_id "ENSMUSE00001261950.1"; talon_gene "45084"; talon_transcript "116781"; talon_exon "605341"; ccdsid "CCDS28096.1"; exon_status "KNOWN"; level "2"; protein_id "ENSMUSP00000124223.1"; source "HAVANA"; tag "CCDS";
chr16	HAVANA	exon	29588823	29588876	.	+	.	gene_id "ENSMUSG00000038084.16"; transcript_id "ENSMUST00000038867.12"; gene_type "protein_coding"; gene_status "KNOWN"; gene_name "Opa1"; transcript_type "protein_coding"; transcript_status "KNOWN"; transcript_name "Opa1-201"; exon_number "5"; exon_id "ENSMUSE00000854275.1"; talon_gene "45084"; talon_transcript "116781"; talon_exon "605399"; ccdsid "CCDS57024.1"; exon_status "KNOWN"; level "2"; protein_id "ENSMUSP00000124739.1"; source "HAVANA"; tag "CCDS";
chr16	HAVANA	exon	29589681	29589748	.	+	.	gene_id "ENSMUSG00000038084.16"; transcript_id "ENSMUST00000038867.12"; gene_type "protein_coding"; gene_status "KNOWN"; gene_name "Opa1"; transcript_type "protein_coding"; transcript_status "KNOWN"; transcript_name "Opa1-201"; exon_number "6"; exon_id "ENSMUSE00001245216.1"; talon_gene "45084"; talon_transcript "116781"; talon_exon "605343"; ccdsid "CCDS28096.1"; exon_status "KNOWN"; level "2"; protein_id "ENSMUSP00000124223.1"; source "HAVANA"; tag "CCDS";
chr16	HAVANA	exon	29602212	29602265	.	+	.	gene_id "ENSMUSG00000038084.16"; transcript_id "ENSMUST00000038867.12"; gene_type "protein_coding"; gene_status "KNOWN"; gene_name "Opa1"; transcript_type "protein_coding"; transcript_status "KNOWN"; transcript_name "Opa1-201"; exon_number "7"; exon_id "ENSMUSE00001302397.1"; talon_gene "45084"; talon_transcript "116781"; talon_exon "605345"; ccdsid "CCDS28096.1"; exon_status "KNOWN"; level "2"; protein_id "ENSMUSP00000124223.1"; source "HAVANA"; tag "CCDS";
chr16	HAVANA	exon	29605512	29605616	.	+	.	gene_id "ENSMUSG00000038084.16"; transcript_id "ENSMUST00000038867.12"; gene_type "protein_coding"; gene_status "KNOWN"; gene_name "Opa1"; transcript_type "protein_coding"; transcript_status "KNOWN"; transcript_name "Opa1-201"; exon_number "8"; exon_id "ENSMUSE00001261358.1"; talon_gene "45084"; talon_transcript "116781"; talon_exon "605347"; ccdsid "CCDS28096.1"; exon_status "KNOWN"; level "2"; protein_id "ENSMUSP00000124223.1"; source "HAVANA"; tag "CCDS";
chr16	HAVANA	exon	29607683	29607769	.	+	.	gene_id "ENSMUSG00000038084.16"; transcript_id "ENSMUST00000038867.12"; gene_type "protein_coding"; gene_status "KNOWN"; gene_name "Opa1"; transcript_type "protein_coding"; transcript_status "KNOWN"; transcript_name "Opa1-201"; exon_number "9"; exon_id "ENSMUSE00001207443.1"; talon_gene "45084"; talon_transcript "116781"; talon_exon "605349"; ccdsid "CCDS28096.1"; exon_status "KNOWN"; level "2"; protein_id "ENSMUSP00000124223.1"; source "HAVANA"; tag "CCDS";
chr16	HAVANA	exon	29608353	29608466	.	+	.	gene_id "ENSMUSG00000038084.16"; transcript_id "ENSMUST00000038867.12"; gene_type "protein_coding"; gene_status "KNOWN"; gene_name "Opa1"; transcript_type "protein_coding"; transcript_status "KNOWN"; transcript_name "Opa1-201"; exon_number "10"; exon_id "ENSMUSE00001210073.1"; talon_gene "45084"; talon_transcript "116781"; talon_exon "605351"; ccdsid "CCDS28096.1"; exon_status "KNOWN"; level "2"; protein_id "ENSMUSP00000124223.1"; source "HAVANA"; tag "CCDS";
chr16	HAVANA	exon	29610668	29610748	.	+	.	gene_id "ENSMUSG00000038084.16"; transcript_id "ENSMUST00000038867.12"; gene_type "protein_coding"; gene_status "KNOWN"; gene_name "Opa1"; transcript_type "protein_coding"; transcript_status "KNOWN"; transcript_name "Opa1-201"; exon_number "11"; exon_id "ENSMUSE00001235851.1"; talon_gene "45084"; talon_transcript "116781"; talon_exon "605353"; ccdsid "CCDS28096.1"; exon_status "KNOWN"; level "2"; protein_id "ENSMUSP00000124223.1"; source "HAVANA"; tag "CCDS";
chr16	HAVANA	exon	29610854	29610928	.	+	.	gene_id "ENSMUSG00000038084.16"; transcript_id "ENSMUST00000038867.12"; gene_type "protein_coding"; gene_status "KNOWN"; gene_name "Opa1"; transcript_type "protein_coding"; transcript_status "KNOWN"; transcript_name "Opa1-201"; exon_number "12"; exon_id "ENSMUSE00001262519.1"; talon_gene "45084"; talon_transcript "116781"; talon_exon "605355"; ccdsid "CCDS28096.1"; exon_status "KNOWN"; level "2"; protein_id "ENSMUSP00000124223.1"; source "HAVANA"; tag "CCDS";
chr16	HAVANA	exon	29611397	29611468	.	+	.	gene_id "ENSMUSG00000038084.16"; transcript_id "ENSMUST00000038867.12"; gene_type "protein_coding"; gene_status "KNOWN"; gene_name "Opa1"; transcript_type "protein_coding"; transcript_status "KNOWN"; transcript_name "Opa1-201"; exon_number "13"; exon_id "ENSMUSE00001296615.1"; talon_gene "45084"; talon_transcript "116781"; talon_exon "605357"; ccdsid "CCDS28096.1"; exon_status "KNOWN"; level "2"; protein_id "ENSMUSP00000124223.1"; source "HAVANA"; tag "CCDS";
chr16	HAVANA	exon	29611551	29611650	.	+	.	gene_id "ENSMUSG00000038084.16"; transcript_id "ENSMUST00000038867.12"; gene_type "protein_coding"; gene_status "KNOWN"; gene_name "Opa1"; transcript_type "protein_coding"; transcript_status "KNOWN"; transcript_name "Opa1-201"; exon_number "14"; exon_id "ENSMUSE00001248744.1"; talon_gene "45084"; talon_transcript "116781"; talon_exon "605359"; ccdsid "CCDS28096.1"; exon_status "KNOWN"; level "2"; protein_id "ENSMUSP00000124223.1"; source "HAVANA"; tag "CCDS";
chr16	HAVANA	exon	29611907	29612037	.	+	.	gene_id "ENSMUSG00000038084.16"; transcript_id "ENSMUST00000038867.12"; gene_type "protein_coding"; gene_status "KNOWN"; gene_name "Opa1"; transcript_type "protein_coding"; transcript_status "KNOWN"; transcript_name "Opa1-201"; exon_number "15"; exon_id "ENSMUSE00001205429.1"; talon_gene "45084"; talon_transcript "116781"; talon_exon "605361"; ccdsid "CCDS28096.1"; exon_status "KNOWN"; level "2"; protein_id "ENSMUSP00000124223.1"; source "HAVANA"; tag "CCDS";
chr16	HAVANA	exon	29613964	29614036	.	+	.	gene_id "ENSMUSG00000038084.16"; transcript_id "ENSMUST00000038867.12"; gene_type "protein_coding"; gene_status "KNOWN"; gene_name "Opa1"; transcript_type "protein_coding"; transcript_status "KNOWN"; transcript_name "Opa1-201"; exon_number "16"; exon_id "ENSMUSE00001258565.1"; talon_gene "45084"; talon_transcript "116781"; talon_exon "605363"; ccdsid "CCDS28096.1"; exon_status "KNOWN"; level "2"; protein_id "ENSMUSP00000124223.1"; source "HAVANA"; tag "CCDS";
chr16	HAVANA	exon	29614126	29614198	.	+	.	gene_id "ENSMUSG00000038084.16"; transcript_id "ENSMUST00000038867.12"; gene_type "protein_coding"; gene_status "KNOWN"; gene_name "Opa1"; transcript_type "protein_coding"; transcript_status "KNOWN"; transcript_name "Opa1-201"; exon_number "17"; exon_id "ENSMUSE00000471373.2"; talon_gene "45084"; talon_transcript "116781"; talon_exon "605365"; ccdsid "CCDS28096.1"; exon_status "KNOWN"; level "2"; protein_id "ENSMUSP00000124223.1"; source "HAVANA"; tag "CCDS";
chr16	HAVANA	exon	29615049	29615164	.	+	.	gene_id "ENSMUSG00000038084.16"; transcript_id "ENSMUST00000038867.12"; gene_type "protein_coding"; gene_status "KNOWN"; gene_name "Opa1"; transcript_type "protein_coding"; transcript_status "KNOWN"; transcript_name "Opa1-201"; exon_number "18"; exon_id "ENSMUSE00000266396.3"; talon_gene "45084"; talon_transcript "116781"; talon_exon "605367"; ccdsid "CCDS28096.1"; exon_status "KNOWN"; level "2"; protein_id "ENSMUSP00000124223.1"; source "HAVANA"; tag "CCDS";
chr16	HAVANA	exon	29615907	29615971	.	+	.	gene_id "ENSMUSG00000038084.16"; transcript_id "ENSMUST00000038867.12"; gene_type "protein_coding"; gene_status "KNOWN"; gene_name "Opa1"; transcript_type "protein_coding"; transcript_status "KNOWN"; transcript_name "Opa1-201"; exon_number "19"; exon_id "ENSMUSE00001303977.1"; talon_gene "45084"; talon_transcript "116781"; talon_exon "605369"; ccdsid "CCDS28096.1"; exon_status "KNOWN"; level "2"; protein_id "ENSMUSP00000124223.1"; source "HAVANA"; tag "CCDS";
chr16	HAVANA	exon	29616615	29616691	.	+	.	gene_id "ENSMUSG00000038084.16"; transcript_id "ENSMUST00000038867.12"; gene_type "protein_coding"; gene_status "KNOWN"; gene_name "Opa1"; transcript_type "protein_coding"; transcript_status "KNOWN"; transcript_name "Opa1-201"; exon_number "20"; exon_id "ENSMUSE00001264789.1"; talon_gene "45084"; talon_transcript "116781"; talon_exon "605371"; ccdsid "CCDS28096.1"; exon_status "KNOWN"; level "2"; protein_id "ENSMUSP00000124223.1"; source "HAVANA"; tag "CCDS";
chr16	HAVANA	exon	29618122	29618287	.	+	.	gene_id "ENSMUSG00000038084.16"; transcript_id "ENSMUST00000038867.12"; gene_type "protein_coding"; gene_status "KNOWN"; gene_name "Opa1"; transcript_type "protein_coding"; transcript_status "KNOWN"; transcript_name "Opa1-201"; exon_number "21"; exon_id "ENSMUSE00001286900.1"; talon_gene "45084"; talon_transcript "116781"; talon_exon "605373"; ccdsid "CCDS28096.1"; exon_status "KNOWN"; level "2"; protein_id "ENSMUSP00000124223.1"; source "HAVANA"; tag "CCDS";
chr16	HAVANA	exon	29620381	29620533	.	+	.	gene_id "ENSMUSG00000038084.16"; transcript_id "ENSMUST00000038867.12"; gene_type "protein_coding"; gene_status "KNOWN"; gene_name "Opa1"; transcript_type "protein_coding"; transcript_status "KNOWN"; transcript_name "Opa1-201"; exon_number "22"; exon_id "ENSMUSE00001301163.1"; talon_gene "45084"; talon_transcript "116781"; talon_exon "605375"; ccdsid "CCDS28096.1"; exon_status "KNOWN"; level "2"; protein_id "ENSMUSP00000124223.1"; source "HAVANA"; tag "CCDS";
chr16	HAVANA	exon	29620771	29620879	.	+	.	gene_id "ENSMUSG00000038084.16"; transcript_id "ENSMUST00000038867.12"; gene_type "protein_coding"; gene_status "KNOWN"; gene_name "Opa1"; transcript_type "protein_coding"; transcript_status "KNOWN"; transcript_name "Opa1-201"; exon_number "23"; exon_id "ENSMUSE00001239327.1"; talon_gene "45084"; talon_transcript "116781"; talon_exon "605377"; ccdsid "CCDS28096.1"; exon_status "KNOWN"; level "2"; protein_id "ENSMUSP00000124223.1"; source "HAVANA"; tag "CCDS";
chr16	HAVANA	exon	29621465	29621544	.	+	.	gene_id "ENSMUSG00000038084.16"; transcript_id "ENSMUST00000038867.12"; gene_type "protein_coding"; gene_status "KNOWN"; gene_name "Opa1"; transcript_type "protein_coding"; transcript_status "KNOWN"; transcript_name "Opa1-201"; exon_number "24"; exon_id "ENSMUSE00001266604.1"; talon_gene "45084"; talon_transcript "116781"; talon_exon "605379"; ccdsid "CCDS28096.1"; exon_status "KNOWN"; level "2"; protein_id "ENSMUSP00000124223.1"; source "HAVANA"; tag "CCDS";
chr16	HAVANA	exon	29625464	29625604	.	+	.	gene_id "ENSMUSG00000038084.16"; transcript_id "ENSMUST00000038867.12"; gene_type "protein_coding"; gene_status "KNOWN"; gene_name "Opa1"; transcript_type "protein_coding"; transcript_status "KNOWN"; transcript_name "Opa1-201"; exon_number "25"; exon_id "ENSMUSE00001297088.1"; talon_gene "45084"; talon_transcript "116781"; talon_exon "605381"; ccdsid "CCDS28096.1"; exon_status "KNOWN"; level "2"; protein_id "ENSMUSP00000124223.1"; source "HAVANA"; tag "CCDS";
chr16	HAVANA	exon	29628697	29628813	.	+	.	gene_id "ENSMUSG00000038084.16"; transcript_id "ENSMUST00000038867.12"; gene_type "protein_coding"; gene_status "KNOWN"; gene_name "Opa1"; transcript_type "protein_coding"; transcript_status "KNOWN"; transcript_name "Opa1-201"; exon_number "26"; exon_id "ENSMUSE00001304749.1"; talon_gene "45084"; talon_transcript "116781"; talon_exon "605383"; ccdsid "CCDS28096.1"; exon_status "KNOWN"; level "2"; protein_id "ENSMUSP00000124223.1"; source "HAVANA"; tag "CCDS";
chr16	HAVANA	exon	29629626	29629719	.	+	.	gene_id "ENSMUSG00000038084.16"; transcript_id "ENSMUST00000038867.12"; gene_type "protein_coding"; gene_status "KNOWN"; gene_name "Opa1"; transcript_type "protein_coding"; transcript_status "KNOWN"; transcript_name "Opa1-201"; exon_number "27"; exon_id "ENSMUSE00001279173.1"; talon_gene "45084"; talon_transcript "116781"; talon_exon "605385"; ccdsid "CCDS28096.1"; exon_status "KNOWN"; level "2"; protein_id "ENSMUSP00000124223.1"; source "HAVANA"; tag "CCDS";
chr16	HAVANA	exon	29630084	29630194	.	+	.	gene_id "ENSMUSG00000038084.16"; transcript_id "ENSMUST00000038867.12"; gene_type "protein_coding"; gene_status "KNOWN"; gene_name "Opa1"; transcript_type "protein_coding"; transcript_status "KNOWN"; transcript_name "Opa1-201"; exon_number "28"; exon_id "ENSMUSE00001264116.1"; talon_gene "45084"; talon_transcript "116781"; talon_exon "605387"; ccdsid "CCDS28096.1"; exon_status "KNOWN"; level "2"; protein_id "ENSMUSP00000124223.1"; source "HAVANA"; tag "CCDS";
chr16	HAVANA	exon	29648937	29649011	.	+	.	gene_id "ENSMUSG00000038084.16"; transcript_id "ENSMUST00000038867.12"; gene_type "protein_coding"; gene_status "KNOWN"; gene_name "Opa1"; transcript_type "protein_coding"; transcript_status "KNOWN"; transcript_name "Opa1-201"; exon_number "29"; exon_id "ENSMUSE00001214876.1"; talon_gene "45084"; talon_transcript "116781"; talon_exon "605389"; ccdsid "CCDS28096.1"; exon_status "KNOWN"; level "2"; protein_id "ENSMUSP00000124223.1"; source "HAVANA"; tag "CCDS";
chr16	HAVANA	exon	29651754	29651876	.	+	.	gene_id "ENSMUSG00000038084.16"; transcript_id "ENSMUST00000038867.12"; gene_type "protein_coding"; gene_status "KNOWN"; gene_name "Opa1"; transcript_type "protein_coding"; transcript_status "KNOWN"; transcript_name "Opa1-201"; exon_number "30"; exon_id "ENSMUSE00000849759.1"; talon_gene "45084"; talon_transcript "116781"; talon_exon "605405"; ccdsid "CCDS57024.1"; exon_status "KNOWN"; level "2"; protein_id "ENSMUSP00000036993.6"; source "HAVANA"; tag "CCDS";
chr16	HAVANA	transcript	29579392	29651879	.	+	.	gene_id "ENSMUSG00000038084.16"; transcript_id "ENSMUST00000160153.1"; gene_name "Opa1"; gene_status "KNOWN"; gene_type "protein_coding"; transcript_type "retained_intron"; transcript_status "KNOWN"; transcript_name "Opa1-204"; talon_gene "45084"; talon_transcript "116782"; havana_transcript "OTTMUST00000078004.1"; level "2"; source "HAVANA"; transcript_support_level "2";
chr16	HAVANA	exon	29579392	29579571	.	+	.	gene_id "ENSMUSG00000038084.16"; transcript_id "ENSMUST00000160153.1"; gene_type "protein_coding"; gene_status "KNOWN"; gene_name "Opa1"; transcript_type "retained_intron"; transcript_status "KNOWN"; transcript_name "Opa1-204"; exon_number "1"; exon_id "ENSMUSE00000858797.1"; talon_gene "45084"; talon_transcript "116782"; talon_exon "605406"; exon_status "KNOWN"; level "2"; source "HAVANA";
chr16	HAVANA	exon	29586018	29586336	.	+	.	gene_id "ENSMUSG00000038084.16"; transcript_id "ENSMUST00000160153.1"; gene_type "protein_coding"; gene_status "KNOWN"; gene_name "Opa1"; transcript_type "retained_intron"; transcript_status "KNOWN"; transcript_name "Opa1-204"; exon_number "2"; exon_id "ENSMUSE00001251821.1"; talon_gene "45084"; talon_transcript "116782"; talon_exon "605337"; ccdsid "CCDS28096.1"; exon_status "KNOWN"; level "2"; protein_id "ENSMUSP00000124223.1"; source "HAVANA"; tag "CCDS";
chr16	HAVANA	exon	29586970	29587066	.	+	.	gene_id "ENSMUSG00000038084.16"; transcript_id "ENSMUST00000160153.1"; gene_type "protein_coding"; gene_status "KNOWN"; gene_name "Opa1"; transcript_type "retained_intron"; transcript_status "KNOWN"; transcript_name "Opa1-204"; exon_number "3"; exon_id "ENSMUSE00001266226.1"; talon_gene "45084"; talon_transcript "116782"; talon_exon "605339"; ccdsid "CCDS28096.1"; exon_status "KNOWN"; level "2"; protein_id "ENSMUSP00000124223.1"; source "HAVANA"; tag "CCDS";
chr16	HAVANA	exon	29588252	29588359	.	+	.	gene_id "ENSMUSG00000038084.16"; transcript_id "ENSMUST00000160153.1"; gene_type "protein_coding"; gene_status "KNOWN"; gene_name "Opa1"; transcript_type "retained_intron"; transcript_status "KNOWN"; transcript_name "Opa1-204"; exon_number "4"; exon_id "ENSMUSE00001261950.1"; talon_gene "45084"; talon_transcript "116782"; talon_exon "605341"; ccdsid "CCDS28096.1"; exon_status "KNOWN"; level "2"; protein_id "ENSMUSP00000124223.1"; source "HAVANA"; tag "CCDS";
chr16	HAVANA	exon	29589681	29589748	.	+	.	gene_id "ENSMUSG00000038084.16"; transcript_id "ENSMUST00000160153.1"; gene_type "protein_coding"; gene_status "KNOWN"; gene_name "Opa1"; transcript_type "retained_intron"; transcript_status "KNOWN"; transcript_name "Opa1-204"; exon_number "5"; exon_id "ENSMUSE00001245216.1"; talon_gene "45084"; talon_transcript "116782"; talon_exon "605343"; ccdsid "CCDS28096.1"; exon_status "KNOWN"; level "2"; protein_id "ENSMUSP00000124223.1"; source "HAVANA"; tag "CCDS";
chr16	HAVANA	exon	29602212	29602265	.	+	.	gene_id "ENSMUSG00000038084.16"; transcript_id "ENSMUST00000160153.1"; gene_type "protein_coding"; gene_status "KNOWN"; gene_name "Opa1"; transcript_type "retained_intron"; transcript_status "KNOWN"; transcript_name "Opa1-204"; exon_number "6"; exon_id "ENSMUSE00001302397.1"; talon_gene "45084"; talon_transcript "116782"; talon_exon "605345"; ccdsid "CCDS28096.1"; exon_status "KNOWN"; level "2"; protein_id "ENSMUSP00000124223.1"; source "HAVANA"; tag "CCDS";
chr16	HAVANA	exon	29605512	29605616	.	+	.	gene_id "ENSMUSG00000038084.16"; transcript_id "ENSMUST00000160153.1"; gene_type "protein_coding"; gene_status "KNOWN"; gene_name "Opa1"; transcript_type "retained_intron"; transcript_status "KNOWN"; transcript_name "Opa1-204"; exon_number "7"; exon_id "ENSMUSE00001261358.1"; talon_gene "45084"; talon_transcript "116782"; talon_exon "605347"; ccdsid "CCDS28096.1"; exon_status "KNOWN"; level "2"; protein_id "ENSMUSP00000124223.1"; source "HAVANA"; tag "CCDS";
chr16	HAVANA	exon	29607683	29607769	.	+	.	gene_id "ENSMUSG00000038084.16"; transcript_id "ENSMUST00000160153.1"; gene_type "protein_coding"; gene_status "KNOWN"; gene_name "Opa1"; transcript_type "retained_intron"; transcript_status "KNOWN"; transcript_name "Opa1-204"; exon_number "8"; exon_id "ENSMUSE00001207443.1"; talon_gene "45084"; talon_transcript "116782"; talon_exon "605349"; ccdsid "CCDS28096.1"; exon_status "KNOWN"; level "2"; protein_id "ENSMUSP00000124223.1"; source "HAVANA"; tag "CCDS";
chr16	HAVANA	exon	29608353	29608466	.	+	.	gene_id "ENSMUSG00000038084.16"; transcript_id "ENSMUST00000160153.1"; gene_type "protein_coding"; gene_status "KNOWN"; gene_name "Opa1"; transcript_type "retained_intron"; transcript_status "KNOWN"; transcript_name "Opa1-204"; exon_number "9"; exon_id "ENSMUSE00001210073.1"; talon_gene "45084"; talon_transcript "116782"; talon_exon "605351"; ccdsid "CCDS28096.1"; exon_status "KNOWN"; level "2"; protein_id "ENSMUSP00000124223.1"; source "HAVANA"; tag "CCDS";
chr16	HAVANA	exon	29610668	29610748	.	+	.	gene_id "ENSMUSG00000038084.16"; transcript_id "ENSMUST00000160153.1"; gene_type "protein_coding"; gene_status "KNOWN"; gene_name "Opa1"; transcript_type "retained_intron"; transcript_status "KNOWN"; transcript_name "Opa1-204"; exon_number "10"; exon_id "ENSMUSE00001235851.1"; talon_gene "45084"; talon_transcript "116782"; talon_exon "605353"; ccdsid "CCDS28096.1"; exon_status "KNOWN"; level "2"; protein_id "ENSMUSP00000124223.1"; source "HAVANA"; tag "CCDS";
chr16	HAVANA	exon	29610854	29610928	.	+	.	gene_id "ENSMUSG00000038084.16"; transcript_id "ENSMUST00000160153.1"; gene_type "protein_coding"; gene_status "KNOWN"; gene_name "Opa1"; transcript_type "retained_intron"; transcript_status "KNOWN"; transcript_name "Opa1-204"; exon_number "11"; exon_id "ENSMUSE00001262519.1"; talon_gene "45084"; talon_transcript "116782"; talon_exon "605355"; ccdsid "CCDS28096.1"; exon_status "KNOWN"; level "2"; protein_id "ENSMUSP00000124223.1"; source "HAVANA"; tag "CCDS";
chr16	HAVANA	exon	29611397	29611468	.	+	.	gene_id "ENSMUSG00000038084.16"; transcript_id "ENSMUST00000160153.1"; gene_type "protein_coding"; gene_status "KNOWN"; gene_name "Opa1"; transcript_type "retained_intron"; transcript_status "KNOWN"; transcript_name "Opa1-204"; exon_number "12"; exon_id "ENSMUSE00001296615.1"; talon_gene "45084"; talon_transcript "116782"; talon_exon "605357"; ccdsid "CCDS28096.1"; exon_status "KNOWN"; level "2"; protein_id "ENSMUSP00000124223.1"; source "HAVANA"; tag "CCDS";
chr16	HAVANA	exon	29611551	29611650	.	+	.	gene_id "ENSMUSG00000038084.16"; transcript_id "ENSMUST00000160153.1"; gene_type "protein_coding"; gene_status "KNOWN"; gene_name "Opa1"; transcript_type "retained_intron"; transcript_status "KNOWN"; transcript_name "Opa1-204"; exon_number "13"; exon_id "ENSMUSE00001248744.1"; talon_gene "45084"; talon_transcript "116782"; talon_exon "605359"; ccdsid "CCDS28096.1"; exon_status "KNOWN"; level "2"; protein_id "ENSMUSP00000124223.1"; source "HAVANA"; tag "CCDS";
chr16	HAVANA	exon	29611907	29612037	.	+	.	gene_id "ENSMUSG00000038084.16"; transcript_id "ENSMUST00000160153.1"; gene_type "protein_coding"; gene_status "KNOWN"; gene_name "Opa1"; transcript_type "retained_intron"; transcript_status "KNOWN"; transcript_name "Opa1-204"; exon_number "14"; exon_id "ENSMUSE00001205429.1"; talon_gene "45084"; talon_transcript "116782"; talon_exon "605361"; ccdsid "CCDS28096.1"; exon_status "KNOWN"; level "2"; protein_id "ENSMUSP00000124223.1"; source "HAVANA"; tag "CCDS";
chr16	HAVANA	exon	29613964	29614036	.	+	.	gene_id "ENSMUSG00000038084.16"; transcript_id "ENSMUST00000160153.1"; gene_type "protein_coding"; gene_status "KNOWN"; gene_name "Opa1"; transcript_type "retained_intron"; transcript_status "KNOWN"; transcript_name "Opa1-204"; exon_number "15"; exon_id "ENSMUSE00001258565.1"; talon_gene "45084"; talon_transcript "116782"; talon_exon "605363"; ccdsid "CCDS28096.1"; exon_status "KNOWN"; level "2"; protein_id "ENSMUSP00000124223.1"; source "HAVANA"; tag "CCDS";
chr16	HAVANA	exon	29614126	29615164	.	+	.	gene_id "ENSMUSG00000038084.16"; transcript_id "ENSMUST00000160153.1"; gene_type "protein_coding"; gene_status "KNOWN"; gene_name "Opa1"; transcript_type "retained_intron"; transcript_status "KNOWN"; transcript_name "Opa1-204"; exon_number "16"; exon_id "ENSMUSE00000851747.1"; talon_gene "45084"; talon_transcript "116782"; talon_exon "605407"; exon_status "KNOWN"; level "2"; source "HAVANA";
chr16	HAVANA	exon	29615907	29615971	.	+	.	gene_id "ENSMUSG00000038084.16"; transcript_id "ENSMUST00000160153.1"; gene_type "protein_coding"; gene_status "KNOWN"; gene_name "Opa1"; transcript_type "retained_intron"; transcript_status "KNOWN"; transcript_name "Opa1-204"; exon_number "17"; exon_id "ENSMUSE00001303977.1"; talon_gene "45084"; talon_transcript "116782"; talon_exon "605369"; ccdsid "CCDS28096.1"; exon_status "KNOWN"; level "2"; protein_id "ENSMUSP00000124223.1"; source "HAVANA"; tag "CCDS";
chr16	HAVANA	exon	29616615	29616691	.	+	.	gene_id "ENSMUSG00000038084.16"; transcript_id "ENSMUST00000160153.1"; gene_type "protein_coding"; gene_status "KNOWN"; gene_name "Opa1"; transcript_type "retained_intron"; transcript_status "KNOWN"; transcript_name "Opa1-204"; exon_number "18"; exon_id "ENSMUSE00001264789.1"; talon_gene "45084"; talon_transcript "116782"; talon_exon "605371"; ccdsid "CCDS28096.1"; exon_status "KNOWN"; level "2"; protein_id "ENSMUSP00000124223.1"; source "HAVANA"; tag "CCDS";
chr16	HAVANA	exon	29618122	29618287	.	+	.	gene_id "ENSMUSG00000038084.16"; transcript_id "ENSMUST00000160153.1"; gene_type "protein_coding"; gene_status "KNOWN"; gene_name "Opa1"; transcript_type "retained_intron"; transcript_status "KNOWN"; transcript_name "Opa1-204"; exon_number "19"; exon_id "ENSMUSE00001286900.1"; talon_gene "45084"; talon_transcript "116782"; talon_exon "605373"; ccdsid "CCDS28096.1"; exon_status "KNOWN"; level "2"; protein_id "ENSMUSP00000124223.1"; source "HAVANA"; tag "CCDS";
chr16	HAVANA	exon	29620381	29620533	.	+	.	gene_id "ENSMUSG00000038084.16"; transcript_id "ENSMUST00000160153.1"; gene_type "protein_coding"; gene_status "KNOWN"; gene_name "Opa1"; transcript_type "retained_intron"; transcript_status "KNOWN"; transcript_name "Opa1-204"; exon_number "20"; exon_id "ENSMUSE00001301163.1"; talon_gene "45084"; talon_transcript "116782"; talon_exon "605375"; ccdsid "CCDS28096.1"; exon_status "KNOWN"; level "2"; protein_id "ENSMUSP00000124223.1"; source "HAVANA"; tag "CCDS";
chr16	HAVANA	exon	29620771	29620879	.	+	.	gene_id "ENSMUSG00000038084.16"; transcript_id "ENSMUST00000160153.1"; gene_type "protein_coding"; gene_status "KNOWN"; gene_name "Opa1"; transcript_type "retained_intron"; transcript_status "KNOWN"; transcript_name "Opa1-204"; exon_number "21"; exon_id "ENSMUSE00001239327.1"; talon_gene "45084"; talon_transcript "116782"; talon_exon "605377"; ccdsid "CCDS28096.1"; exon_status "KNOWN"; level "2"; protein_id "ENSMUSP00000124223.1"; source "HAVANA"; tag "CCDS";
chr16	HAVANA	exon	29621465	29621544	.	+	.	gene_id "ENSMUSG00000038084.16"; transcript_id "ENSMUST00000160153.1"; gene_type "protein_coding"; gene_status "KNOWN"; gene_name "Opa1"; transcript_type "retained_intron"; transcript_status "KNOWN"; transcript_name "Opa1-204"; exon_number "22"; exon_id "ENSMUSE00001266604.1"; talon_gene "45084"; talon_transcript "116782"; talon_exon "605379"; ccdsid "CCDS28096.1"; exon_status "KNOWN"; level "2"; protein_id "ENSMUSP00000124223.1"; source "HAVANA"; tag "CCDS";
chr16	HAVANA	exon	29625464	29625604	.	+	.	gene_id "ENSMUSG00000038084.16"; transcript_id "ENSMUST00000160153.1"; gene_type "protein_coding"; gene_status "KNOWN"; gene_name "Opa1"; transcript_type "retained_intron"; transcript_status "KNOWN"; transcript_name "Opa1-204"; exon_number "23"; exon_id "ENSMUSE00001297088.1"; talon_gene "45084"; talon_transcript "116782"; talon_exon "605381"; ccdsid "CCDS28096.1"; exon_status "KNOWN"; level "2"; protein_id "ENSMUSP00000124223.1"; source "HAVANA"; tag "CCDS";
chr16	HAVANA	exon	29628697	29628813	.	+	.	gene_id "ENSMUSG00000038084.16"; transcript_id "ENSMUST00000160153.1"; gene_type "protein_coding"; gene_status "KNOWN"; gene_name "Opa1"; transcript_type "retained_intron"; transcript_status "KNOWN"; transcript_name "Opa1-204"; exon_number "24"; exon_id "ENSMUSE00001304749.1"; talon_gene "45084"; talon_transcript "116782"; talon_exon "605383"; ccdsid "CCDS28096.1"; exon_status "KNOWN"; level "2"; protein_id "ENSMUSP00000124223.1"; source "HAVANA"; tag "CCDS";
chr16	HAVANA	exon	29629626	29629719	.	+	.	gene_id "ENSMUSG00000038084.16"; transcript_id "ENSMUST00000160153.1"; gene_type "protein_coding"; gene_status "KNOWN"; gene_name "Opa1"; transcript_type "retained_intron"; transcript_status "KNOWN"; transcript_name "Opa1-204"; exon_number "25"; exon_id "ENSMUSE00001279173.1"; talon_gene "45084"; talon_transcript "116782"; talon_exon "605385"; ccdsid "CCDS28096.1"; exon_status "KNOWN"; level "2"; protein_id "ENSMUSP00000124223.1"; source "HAVANA"; tag "CCDS";
chr16	HAVANA	exon	29630084	29630194	.	+	.	gene_id "ENSMUSG00000038084.16"; transcript_id "ENSMUST00000160153.1"; gene_type "protein_coding"; gene_status "KNOWN"; gene_name "Opa1"; transcript_type "retained_intron"; transcript_status "KNOWN"; transcript_name "Opa1-204"; exon_number "26"; exon_id "ENSMUSE00001264116.1"; talon_gene "45084"; talon_transcript "116782"; talon_exon "605387"; ccdsid "CCDS28096.1"; exon_status "KNOWN"; level "2"; protein_id "ENSMUSP00000124223.1"; source "HAVANA"; tag "CCDS";
chr16	HAVANA	exon	29648937	29649011	.	+	.	gene_id "ENSMUSG00000038084.16"; transcript_id "ENSMUST00000160153.1"; gene_type "protein_coding"; gene_status "KNOWN"; gene_name "Opa1"; transcript_type "retained_intron"; transcript_status "KNOWN"; transcript_name "Opa1-204"; exon_number "27"; exon_id "ENSMUSE00001214876.1"; talon_gene "45084"; talon_transcript "116782"; talon_exon "605389"; ccdsid "CCDS28096.1"; exon_status "KNOWN"; level "2"; protein_id "ENSMUSP00000124223.1"; source "HAVANA"; tag "CCDS";
chr16	HAVANA	exon	29651754	29651879	.	+	.	gene_id "ENSMUSG00000038084.16"; transcript_id "ENSMUST00000160153.1"; gene_type "protein_coding"; gene_status "KNOWN"; gene_name "Opa1"; transcript_type "retained_intron"; transcript_status "KNOWN"; transcript_name "Opa1-204"; exon_number "28"; exon_id "ENSMUSE00000866665.1"; talon_gene "45084"; talon_transcript "116782"; talon_exon "605408"; exon_status "KNOWN"; level "2"; source "HAVANA";
chr16	HAVANA	gene	29829456	29834728	.	-	.	gene_id "ENSMUSG00000116891.1"; gene_name "Gm32679"; gene_status "KNOWN"; gene_type "lincRNA"; talon_gene "45087"; havana_gene "OTTMUSG00000071391.1"; level "2";
chr16	HAVANA	transcript	29829456	29834728	.	-	.	gene_id "ENSMUSG00000116891.1"; transcript_id "ENSMUST00000232318.1"; gene_name "Gm32679"; gene_status "KNOWN"; gene_type "lincRNA"; transcript_type "lincRNA"; transcript_status "KNOWN"; transcript_name "Gm32679-201"; talon_gene "45087"; talon_transcript "116787"; havana_transcript "OTTMUST00000172862.1"; level "2"; source "HAVANA"; tag "basic";
chr16	HAVANA	exon	29834569	29834728	.	-	.	gene_id "ENSMUSG00000116891.1"; transcript_id "ENSMUST00000232318.1"; gene_type "lincRNA"; gene_status "KNOWN"; gene_name "Gm32679"; transcript_type "lincRNA"; transcript_status "KNOWN"; transcript_name "Gm32679-201"; exon_number "1"; exon_id "ENSMUSE00001444987.1"; talon_gene "45087"; talon_transcript "116787"; talon_exon "605419"; exon_status "KNOWN"; level "2"; source "HAVANA"; tag "basic";
chr16	HAVANA	exon	29829456	29829798	.	-	.	gene_id "ENSMUSG00000116891.1"; transcript_id "ENSMUST00000232318.1"; gene_type "lincRNA"; gene_status "KNOWN"; gene_name "Gm32679"; transcript_type "lincRNA"; transcript_status "KNOWN"; transcript_name "Gm32679-201"; exon_number "2"; exon_id "ENSMUSE00001446531.1"; talon_gene "45087"; talon_transcript "116787"; talon_exon "605421"; exon_status "KNOWN"; level "2"; source "HAVANA"; tag "basic";
chr16	HAVANA	gene	30065340	30067319	.	+	.	gene_id "ENSMUSG00000022528.8"; gene_name "Hes1"; gene_status "KNOWN"; gene_type "protein_coding"; talon_gene "45092"; havana_gene "OTTMUSG00000035113.3"; level "2";
chr16	HAVANA	transcript	30065340	30067796	.	+	.	gene_id "ENSMUSG00000022528.8"; transcript_id "ENSMUST00000023171.7"; gene_name "Hes1"; gene_status "KNOWN"; gene_type "protein_coding"; transcript_type "protein_coding"; transcript_status "KNOWN"; transcript_name "Hes1-201"; talon_gene "45092"; talon_transcript "116796"; ccdsid "CCDS28098.1"; havana_transcript "OTTMUST00000089350.1"; level "2"; protein_id "ENSMUSP00000023171.7"; source "HAVANA"; tag "CCDS"; transcript_support_level "1";
chr16	HAVANA	exon	30065340	30065698	.	+	.	gene_id "ENSMUSG00000022528.8"; transcript_id "ENSMUST00000023171.7"; gene_type "protein_coding"; gene_status "KNOWN"; gene_name "Hes1"; transcript_type "protein_coding"; transcript_status "KNOWN"; transcript_name "Hes1-201"; exon_number "1"; exon_id "ENSMUSE00000127935.7"; talon_gene "45092"; talon_transcript "116796"; talon_exon "605466"; ccdsid "CCDS28098.1"; exon_status "KNOWN"; level "2"; protein_id "ENSMUSP00000023171.7"; source "HAVANA"; tag "CCDS";
chr16	HAVANA	exon	30065831	30065926	.	+	.	gene_id "ENSMUSG00000022528.8"; transcript_id "ENSMUST00000023171.7"; gene_type "protein_coding"; gene_status "KNOWN"; gene_name "Hes1"; transcript_type "protein_coding"; transcript_status "KNOWN"; transcript_name "Hes1-201"; exon_number "2"; exon_id "ENSMUSE00000127938.3"; talon_gene "45092"; talon_transcript "116796"; talon_exon "605468"; ccdsid "CCDS28098.1"; exon_status "KNOWN"; level "2"; protein_id "ENSMUSP00000023171.7"; source "HAVANA"; tag "CCDS";
chr16	HAVANA	exon	30066163	30066250	.	+	.	gene_id "ENSMUSG00000022528.8"; transcript_id "ENSMUST00000023171.7"; gene_type "protein_coding"; gene_status "KNOWN"; gene_name "Hes1"; transcript_type "protein_coding"; transcript_status "KNOWN"; transcript_name "Hes1-201"; exon_number "3"; exon_id "ENSMUSE00000127939.3"; talon_gene "45092"; talon_transcript "116796"; talon_exon "605470"; ccdsid "CCDS28098.1"; exon_status "KNOWN"; level "2"; protein_id "ENSMUSP00000023171.7"; source "HAVANA"; tag "CCDS";
chr16	HAVANA	exon	30066872	30067796	.	+	.	gene_id "ENSMUSG00000022528.8"; transcript_id "ENSMUST00000023171.7"; gene_type "protein_coding"; gene_status "KNOWN"; gene_name "Hes1"; transcript_type "protein_coding"; transcript_status "KNOWN"; transcript_name "Hes1-201"; exon_number "4"; exon_id "ENSMUSE00000360150.7"; talon_gene "45092"; talon_transcript "116796"; talon_exon "605472"; ccdsid "CCDS28098.1"; exon_status "KNOWN"; level "2"; protein_id "ENSMUSP00000023171.7"; source "HAVANA"; tag "CCDS";
chr16	HAVANA	transcript	30066097	30067123	.	+	.	gene_id "ENSMUSG00000022528.8"; transcript_id "ENSMUST00000161676.1"; gene_name "Hes1"; gene_status "KNOWN"; gene_type "protein_coding"; transcript_type "retained_intron"; transcript_status "KNOWN"; transcript_name "Hes1-203"; talon_gene "45092"; talon_transcript "116797"; havana_transcript "OTTMUST00000089352.1"; level "2"; source "HAVANA"; transcript_support_level "2";
chr16	HAVANA	exon	30066097	30066250	.	+	.	gene_id "ENSMUSG00000022528.8"; transcript_id "ENSMUST00000161676.1"; gene_type "protein_coding"; gene_status "KNOWN"; gene_name "Hes1"; transcript_type "retained_intron"; transcript_status "KNOWN"; transcript_name "Hes1-203"; exon_number "1"; exon_id "ENSMUSE00000867683.1"; talon_gene "45092"; talon_transcript "116797"; talon_exon "605473"; exon_status "KNOWN"; level "2"; source "HAVANA";
chr16	HAVANA	exon	30066872	30067123	.	+	.	gene_id "ENSMUSG00000022528.8"; transcript_id "ENSMUST00000161676.1"; gene_type "protein_coding"; gene_status "KNOWN"; gene_name "Hes1"; transcript_type "retained_intron"; transcript_status "KNOWN"; transcript_name "Hes1-203"; exon_number "2"; exon_id "ENSMUSE00000871154.1"; talon_gene "45092"; talon_transcript "116797"; talon_exon "605474"; exon_status "KNOWN"; level "2"; source "HAVANA";
chr16	HAVANA	transcript	30066338	30067319	.	+	.	gene_id "ENSMUSG00000022528.8"; transcript_id "ENSMUST00000161839.1"; gene_name "Hes1"; gene_status "KNOWN"; gene_type "protein_coding"; transcript_type "processed_transcript"; transcript_status "KNOWN"; transcript_name "Hes1-204"; talon_gene "45092"; talon_transcript "116798"; havana_transcript "OTTMUST00000089351.1"; level "2"; source "HAVANA"; transcript_support_level "3";
chr16	HAVANA	exon	30066338	30066542	.	+	.	gene_id "ENSMUSG00000022528.8"; transcript_id "ENSMUST00000161839.1"; gene_type "protein_coding"; gene_status "KNOWN"; gene_name "Hes1"; transcript_type "processed_transcript"; transcript_status "KNOWN"; transcript_name "Hes1-204"; exon_number "1"; exon_id "ENSMUSE00000852804.1"; talon_gene "45092"; talon_transcript "116798"; talon_exon "605475"; exon_status "KNOWN"; level "2"; source "HAVANA";
chr16	HAVANA	exon	30066872	30067319	.	+	.	gene_id "ENSMUSG00000022528.8"; transcript_id "ENSMUST00000161839.1"; gene_type "protein_coding"; gene_status "KNOWN"; gene_name "Hes1"; transcript_type "processed_transcript"; transcript_status "KNOWN"; transcript_name "Hes1-204"; exon_number "2"; exon_id "ENSMUSE00000848153.1"; talon_gene "45092"; talon_transcript "116798"; talon_exon "605477"; exon_status "KNOWN"; level "2"; source "HAVANA";
chr16	HAVANA	gene	30315558	30333890	.	-	.	gene_id "ENSMUSG00000022533.14"; gene_name "Atp13a3"; gene_status "KNOWN"; gene_type "protein_coding"; talon_gene "45102"; havana_gene "OTTMUSG00000028859.3"; level "2";
chr16	HAVANA	transcript	30315558	30333890	.	-	.	gene_id "ENSMUSG00000022533.14"; transcript_id "ENSMUST00000229503.1"; gene_name "Atp13a3"; gene_status "KNOWN"; gene_type "protein_coding"; transcript_type "protein_coding"; transcript_status "KNOWN"; transcript_name "Atp13a3-206"; talon_gene "45102"; talon_transcript "116810"; havana_transcript "OTTMUST00000171844.1"; level "2"; protein_id "ENSMUSP00000155615.1"; source "HAVANA"; tag "cds_start_NF";
chr16	HAVANA	exon	30333759	30333890	.	-	.	gene_id "ENSMUSG00000022533.14"; transcript_id "ENSMUST00000229503.1"; gene_type "protein_coding"; gene_status "KNOWN"; gene_name "Atp13a3"; transcript_type "protein_coding"; transcript_status "KNOWN"; transcript_name "Atp13a3-206"; exon_number "1"; exon_id "ENSMUSE00001441473.1"; talon_gene "45102"; talon_transcript "116810"; talon_exon "605565"; exon_status "KNOWN"; level "2"; protein_id "ENSMUSP00000155615.1"; source "HAVANA"; tag "cds_start_NF";
chr16	ENSEMBL	exon	30332199	30332386	.	-	.	gene_id "ENSMUSG00000022533.14"; transcript_id "ENSMUST00000229503.1"; gene_type "protein_coding"; gene_status "KNOWN"; gene_name "Atp13a3"; transcript_type "protein_coding"; transcript_status "KNOWN"; transcript_name "Atp13a3-206"; exon_number "2"; exon_id "ENSMUSE00000358652.3"; talon_gene "45102"; talon_transcript "116810"; talon_exon "605555"; ccdsid "CCDS49821.1"; exon_status "KNOWN"; level "3"; protein_id "ENSMUSP00000128224.1"; source "ENSEMBL"; tag "CCDS";
chr16	ENSEMBL	exon	30328956	30329044	.	-	.	gene_id "ENSMUSG00000022533.14"; transcript_id "ENSMUST00000229503.1"; gene_type "protein_coding"; gene_status "KNOWN"; gene_name "Atp13a3"; transcript_type "protein_coding"; transcript_status "KNOWN"; transcript_name "Atp13a3-206"; exon_number "3"; exon_id "ENSMUSE00000560009.1"; talon_gene "45102"; talon_transcript "116810"; talon_exon "605557"; ccdsid "CCDS49821.1"; exon_status "KNOWN"; level "3"; protein_id "ENSMUSP00000128224.1"; source "ENSEMBL"; tag "CCDS";
chr16	ENSEMBL	exon	30322872	30322952	.	-	.	gene_id "ENSMUSG00000022533.14"; transcript_id "ENSMUST00000229503.1"; gene_type "protein_coding"; gene_status "KNOWN"; gene_name "Atp13a3"; transcript_type "protein_coding"; transcript_status "KNOWN"; transcript_name "Atp13a3-206"; exon_number "4"; exon_id "ENSMUSE00000560007.1"; talon_gene "45102"; talon_transcript "116810"; talon_exon "605559"; ccdsid "CCDS49821.1"; exon_status "KNOWN"; level "3"; protein_id "ENSMUSP00000128224.1"; source "ENSEMBL"; tag "CCDS";
chr16	HAVANA	exon	30321806	30321895	.	-	.	gene_id "ENSMUSG00000022533.14"; transcript_id "ENSMUST00000229503.1"; gene_type "protein_coding"; gene_status "KNOWN"; gene_name "Atp13a3"; transcript_type "protein_coding"; transcript_status "KNOWN"; transcript_name "Atp13a3-206"; exon_number "5"; exon_id "ENSMUSE00000909224.1"; talon_gene "45102"; talon_transcript "116810"; talon_exon "605563"; ccdsid "CCDS49821.1"; exon_status "KNOWN"; level "2"; protein_id "ENSMUSP00000155615.1"; source "HAVANA"; tag "cds_start_NF";
chr16	HAVANA	exon	30315558	30315901	.	-	.	gene_id "ENSMUSG00000022533.14"; transcript_id "ENSMUST00000229503.1"; gene_type "protein_coding"; gene_status "KNOWN"; gene_name "Atp13a3"; transcript_type "protein_coding"; transcript_status "KNOWN"; transcript_name "Atp13a3-206"; exon_number "6"; exon_id "ENSMUSE00001439018.1"; talon_gene "45102"; talon_transcript "116810"; talon_exon "605566"; exon_status "KNOWN"; level "2"; protein_id "ENSMUSP00000155615.1"; source "HAVANA"; tag "cds_start_NF";
chr16	HAVANA	gene	30510107	30550578	.	-	.	gene_id "ENSMUSG00000022537.18"; gene_name "Tmem44"; gene_status "KNOWN"; gene_type "protein_coding"; talon_gene "45104"; havana_gene "OTTMUSG00000024220.6"; level "2";
chr16	TALON	transcript	30510107	30550539	.	-	.	gene_id "ENSMUSG00000022537.18"; transcript_id "ENCODEMT000489022"; gene_name "Tmem44"; gene_status "KNOWN"; gene_type "protein_coding"; transcript_status "NOVEL"; transcript_name "ENCODEMT000489022"; talon_gene "45104"; talon_transcript "489022"; ISM-suffix_to_IDs "116818,116820"; ISM-suffix_transcript "TRUE"; ISM_to_IDs "116818,116820"; ISM_transcript "TRUE";
chr16	TALON	exon	30549393	30550539	.	-	.	gene_id "ENSMUSG00000022537.18"; transcript_id "ENCODEMT000489022"; gene_type "protein_coding"; gene_status "KNOWN"; gene_name "Tmem44"; transcript_status "NOVEL"; transcript_name "ENCODEMT000489022"; exon_number "1"; exon_id "1128485"; talon_gene "45104"; talon_transcript "489022"; talon_exon "1128485"; exon_status "NOVEL";
chr16	HAVANA	exon	30547343	30547469	.	-	.	gene_id "ENSMUSG00000022537.18"; transcript_id "ENCODEMT000489022"; gene_type "protein_coding"; gene_status "KNOWN"; gene_name "Tmem44"; transcript_status "NOVEL"; transcript_name "ENCODEMT000489022"; exon_number "2"; exon_id "ENSMUSE00001223343.1"; talon_gene "45104"; talon_transcript "489022"; talon_exon "605586"; ccdsid "CCDS37310.1"; exon_status "KNOWN"; level "2"; protein_id "ENSMUSP00000087207.5"; source "HAVANA"; tag "CCDS";
chr16	HAVANA	exon	30545126	30545219	.	-	.	gene_id "ENSMUSG00000022537.18"; transcript_id "ENCODEMT000489022"; gene_type "protein_coding"; gene_status "KNOWN"; gene_name "Tmem44"; transcript_status "NOVEL"; transcript_name "ENCODEMT000489022"; exon_number "3"; exon_id "ENSMUSE00001247165.1"; talon_gene "45104"; talon_transcript "489022"; talon_exon "605588"; ccdsid "CCDS37310.1"; exon_status "KNOWN"; level "2"; protein_id "ENSMUSP00000087207.5"; source "HAVANA"; tag "CCDS";
chr16	HAVANA	exon	30543677	30543840	.	-	.	gene_id "ENSMUSG00000022537.18"; transcript_id "ENCODEMT000489022"; gene_type "protein_coding"; gene_status "KNOWN"; gene_name "Tmem44"; transcript_status "NOVEL"; transcript_name "ENCODEMT000489022"; exon_number "4"; exon_id "ENSMUSE00001228970.1"; talon_gene "45104"; talon_transcript "489022"; talon_exon "605590"; ccdsid "CCDS37310.1"; exon_status "KNOWN"; level "2"; protein_id "ENSMUSP00000087207.5"; source "HAVANA"; tag "CCDS";
chr16	HAVANA	exon	30543402	30543488	.	-	.	gene_id "ENSMUSG00000022537.18"; transcript_id "ENCODEMT000489022"; gene_type "protein_coding"; gene_status "KNOWN"; gene_name "Tmem44"; transcript_status "NOVEL"; transcript_name "ENCODEMT000489022"; exon_number "5"; exon_id "ENSMUSE00001258535.1"; talon_gene "45104"; talon_transcript "489022"; talon_exon "605592"; ccdsid "CCDS37310.1"; exon_status "KNOWN"; level "2"; protein_id "ENSMUSP00000087207.5"; source "HAVANA"; tag "CCDS";
chr16	HAVANA	exon	30540739	30540909	.	-	.	gene_id "ENSMUSG00000022537.18"; transcript_id "ENCODEMT000489022"; gene_type "protein_coding"; gene_status "KNOWN"; gene_name "Tmem44"; transcript_status "NOVEL"; transcript_name "ENCODEMT000489022"; exon_number "6"; exon_id "ENSMUSE00001249051.1"; talon_gene "45104"; talon_transcript "489022"; talon_exon "605594"; ccdsid "CCDS37310.1"; exon_status "KNOWN"; level "2"; protein_id "ENSMUSP00000087207.5"; source "HAVANA"; tag "CCDS";
chr16	HAVANA	exon	30539389	30539538	.	-	.	gene_id "ENSMUSG00000022537.18"; transcript_id "ENCODEMT000489022"; gene_type "protein_coding"; gene_status "KNOWN"; gene_name "Tmem44"; transcript_status "NOVEL"; transcript_name "ENCODEMT000489022"; exon_number "7"; exon_id "ENSMUSE00001233740.1"; talon_gene "45104"; talon_transcript "489022"; talon_exon "605596"; ccdsid "CCDS37310.1"; exon_status "KNOWN"; level "2"; protein_id "ENSMUSP00000087207.5"; source "HAVANA"; tag "CCDS";
chr16	HAVANA	exon	30537454	30537558	.	-	.	gene_id "ENSMUSG00000022537.18"; transcript_id "ENCODEMT000489022"; gene_type "protein_coding"; gene_status "KNOWN"; gene_name "Tmem44"; transcript_status "NOVEL"; transcript_name "ENCODEMT000489022"; exon_number "8"; exon_id "ENSMUSE00001216741.1"; talon_gene "45104"; talon_transcript "489022"; talon_exon "605598"; ccdsid "CCDS37310.1"; exon_status "KNOWN"; level "2"; protein_id "ENSMUSP00000087207.5"; source "HAVANA"; tag "CCDS";
chr16	HAVANA	exon	30529412	30529570	.	-	.	gene_id "ENSMUSG00000022537.18"; transcript_id "ENCODEMT000489022"; gene_type "protein_coding"; gene_status "KNOWN"; gene_name "Tmem44"; transcript_status "NOVEL"; transcript_name "ENCODEMT000489022"; exon_number "9"; exon_id "ENSMUSE00001274413.1"; talon_gene "45104"; talon_transcript "489022"; talon_exon "605600"; ccdsid "CCDS37310.1"; exon_status "KNOWN"; level "2"; protein_id "ENSMUSP00000087207.5"; source "HAVANA"; tag "CCDS";
chr16	HAVANA	exon	30518300	30518332	.	-	.	gene_id "ENSMUSG00000022537.18"; transcript_id "ENCODEMT000489022"; gene_type "protein_coding"; gene_status "KNOWN"; gene_name "Tmem44"; transcript_status "NOVEL"; transcript_name "ENCODEMT000489022"; exon_number "10"; exon_id "ENSMUSE00001211685.1"; talon_gene "45104"; talon_transcript "489022"; talon_exon "605607"; exon_status "KNOWN"; level "2"; protein_id "ENSMUSP00000087207.5"; source "HAVANA"; tag "cds_start_NF";
chr16	TALON	exon	30510107	30514822	.	-	.	gene_id "ENSMUSG00000022537.18"; transcript_id "ENCODEMT000489022"; gene_type "protein_coding"; gene_status "KNOWN"; gene_name "Tmem44"; transcript_status "NOVEL"; transcript_name "ENCODEMT000489022"; exon_number "11"; exon_id "1128484"; talon_gene "45104"; talon_transcript "489022"; talon_exon "1128484"; exon_status "NOVEL";
chr16	HAVANA	transcript	30511855	30549946	.	-	.	gene_id "ENSMUSG00000022537.18"; transcript_id "ENSMUST00000144491.7"; gene_name "Tmem44"; gene_status "KNOWN"; gene_type "protein_coding"; transcript_type "retained_intron"; transcript_status "KNOWN"; transcript_name "Tmem44-206"; talon_gene "45104"; talon_transcript "116817"; havana_transcript "OTTMUST00000059271.1"; level "2"; source "HAVANA"; transcript_support_level "1";
chr16	HAVANA	exon	30549393	30549946	.	-	.	gene_id "ENSMUSG00000022537.18"; transcript_id "ENSMUST00000144491.7"; gene_type "protein_coding"; gene_status "KNOWN"; gene_name "Tmem44"; transcript_type "retained_intron"; transcript_status "KNOWN"; transcript_name "Tmem44-206"; exon_number "1"; exon_id "ENSMUSE00000821865.1"; talon_gene "45104"; talon_transcript "116817"; talon_exon "605584"; exon_status "KNOWN"; level "2"; source "HAVANA";
chr16	HAVANA	exon	30547343	30547469	.	-	.	gene_id "ENSMUSG00000022537.18"; transcript_id "ENSMUST00000144491.7"; gene_type "protein_coding"; gene_status "KNOWN"; gene_name "Tmem44"; transcript_type "retained_intron"; transcript_status "KNOWN"; transcript_name "Tmem44-206"; exon_number "2"; exon_id "ENSMUSE00001223343.1"; talon_gene "45104"; talon_transcript "116817"; talon_exon "605586"; ccdsid "CCDS37310.1"; exon_status "KNOWN"; level "2"; protein_id "ENSMUSP00000087207.5"; source "HAVANA"; tag "CCDS";
chr16	HAVANA	exon	30545126	30545219	.	-	.	gene_id "ENSMUSG00000022537.18"; transcript_id "ENSMUST00000144491.7"; gene_type "protein_coding"; gene_status "KNOWN"; gene_name "Tmem44"; transcript_type "retained_intron"; transcript_status "KNOWN"; transcript_name "Tmem44-206"; exon_number "3"; exon_id "ENSMUSE00001247165.1"; talon_gene "45104"; talon_transcript "116817"; talon_exon "605588"; ccdsid "CCDS37310.1"; exon_status "KNOWN"; level "2"; protein_id "ENSMUSP00000087207.5"; source "HAVANA"; tag "CCDS";
chr16	HAVANA	exon	30543677	30543840	.	-	.	gene_id "ENSMUSG00000022537.18"; transcript_id "ENSMUST00000144491.7"; gene_type "protein_coding"; gene_status "KNOWN"; gene_name "Tmem44"; transcript_type "retained_intron"; transcript_status "KNOWN"; transcript_name "Tmem44-206"; exon_number "4"; exon_id "ENSMUSE00001228970.1"; talon_gene "45104"; talon_transcript "116817"; talon_exon "605590"; ccdsid "CCDS37310.1"; exon_status "KNOWN"; level "2"; protein_id "ENSMUSP00000087207.5"; source "HAVANA"; tag "CCDS";
chr16	HAVANA	exon	30543402	30543488	.	-	.	gene_id "ENSMUSG00000022537.18"; transcript_id "ENSMUST00000144491.7"; gene_type "protein_coding"; gene_status "KNOWN"; gene_name "Tmem44"; transcript_type "retained_intron"; transcript_status "KNOWN"; transcript_name "Tmem44-206"; exon_number "5"; exon_id "ENSMUSE00001258535.1"; talon_gene "45104"; talon_transcript "116817"; talon_exon "605592"; ccdsid "CCDS37310.1"; exon_status "KNOWN"; level "2"; protein_id "ENSMUSP00000087207.5"; source "HAVANA"; tag "CCDS";
chr16	HAVANA	exon	30540739	30540909	.	-	.	gene_id "ENSMUSG00000022537.18"; transcript_id "ENSMUST00000144491.7"; gene_type "protein_coding"; gene_status "KNOWN"; gene_name "Tmem44"; transcript_type "retained_intron"; transcript_status "KNOWN"; transcript_name "Tmem44-206"; exon_number "6"; exon_id "ENSMUSE00001249051.1"; talon_gene "45104"; talon_transcript "116817"; talon_exon "605594"; ccdsid "CCDS37310.1"; exon_status "KNOWN"; level "2"; protein_id "ENSMUSP00000087207.5"; source "HAVANA"; tag "CCDS";
chr16	HAVANA	exon	30539389	30539538	.	-	.	gene_id "ENSMUSG00000022537.18"; transcript_id "ENSMUST00000144491.7"; gene_type "protein_coding"; gene_status "KNOWN"; gene_name "Tmem44"; transcript_type "retained_intron"; transcript_status "KNOWN"; transcript_name "Tmem44-206"; exon_number "7"; exon_id "ENSMUSE00001233740.1"; talon_gene "45104"; talon_transcript "116817"; talon_exon "605596"; ccdsid "CCDS37310.1"; exon_status "KNOWN"; level "2"; protein_id "ENSMUSP00000087207.5"; source "HAVANA"; tag "CCDS";
chr16	HAVANA	exon	30537454	30537558	.	-	.	gene_id "ENSMUSG00000022537.18"; transcript_id "ENSMUST00000144491.7"; gene_type "protein_coding"; gene_status "KNOWN"; gene_name "Tmem44"; transcript_type "retained_intron"; transcript_status "KNOWN"; transcript_name "Tmem44-206"; exon_number "8"; exon_id "ENSMUSE00001216741.1"; talon_gene "45104"; talon_transcript "116817"; talon_exon "605598"; ccdsid "CCDS37310.1"; exon_status "KNOWN"; level "2"; protein_id "ENSMUSP00000087207.5"; source "HAVANA"; tag "CCDS";
chr16	HAVANA	exon	30529412	30529570	.	-	.	gene_id "ENSMUSG00000022537.18"; transcript_id "ENSMUST00000144491.7"; gene_type "protein_coding"; gene_status "KNOWN"; gene_name "Tmem44"; transcript_type "retained_intron"; transcript_status "KNOWN"; transcript_name "Tmem44-206"; exon_number "9"; exon_id "ENSMUSE00001274413.1"; talon_gene "45104"; talon_transcript "116817"; talon_exon "605600"; ccdsid "CCDS37310.1"; exon_status "KNOWN"; level "2"; protein_id "ENSMUSP00000087207.5"; source "HAVANA"; tag "CCDS";
chr16	HAVANA	exon	30511855	30514822	.	-	.	gene_id "ENSMUSG00000022537.18"; transcript_id "ENSMUST00000144491.7"; gene_type "protein_coding"; gene_status "KNOWN"; gene_name "Tmem44"; transcript_type "retained_intron"; transcript_status "KNOWN"; transcript_name "Tmem44-206"; exon_number "10"; exon_id "ENSMUSE00000559982.3"; talon_gene "45104"; talon_transcript "116817"; talon_exon "605602"; exon_status "KNOWN"; level "2"; protein_id "ENSMUSP00000087207.5"; source "HAVANA";
chr16	HAVANA	transcript	30511855	30550570	.	-	.	gene_id "ENSMUSG00000022537.18"; transcript_id "ENSMUST00000089775.10"; gene_name "Tmem44"; gene_status "KNOWN"; gene_type "protein_coding"; transcript_type "nonsense_mediated_decay"; transcript_status "KNOWN"; transcript_name "Tmem44-201"; talon_gene "45104"; talon_transcript "116818"; havana_transcript "OTTMUST00000059268.2"; level "2"; protein_id "ENSMUSP00000087207.5"; source "HAVANA"; transcript_support_level "1";
chr16	HAVANA	exon	30550363	30550570	.	-	.	gene_id "ENSMUSG00000022537.18"; transcript_id "ENSMUST00000089775.10"; gene_type "protein_coding"; gene_status "KNOWN"; gene_name "Tmem44"; transcript_type "nonsense_mediated_decay"; transcript_status "KNOWN"; transcript_name "Tmem44-201"; exon_number "1"; exon_id "ENSMUSE00000820815.1"; talon_gene "45104"; talon_transcript "116818"; talon_exon "605603"; exon_status "KNOWN"; level "2"; protein_id "ENSMUSP00000087207.5"; source "HAVANA";
chr16	HAVANA	exon	30549393	30549457	.	-	.	gene_id "ENSMUSG00000022537.18"; transcript_id "ENSMUST00000089775.10"; gene_type "protein_coding"; gene_status "KNOWN"; gene_name "Tmem44"; transcript_type "nonsense_mediated_decay"; transcript_status "KNOWN"; transcript_name "Tmem44-201"; exon_number "2"; exon_id "ENSMUSE00000729534.1"; talon_gene "45104"; talon_transcript "116818"; talon_exon "605605"; exon_status "KNOWN"; level "2"; protein_id "ENSMUSP00000087207.5"; source "HAVANA";
chr16	HAVANA	exon	30547343	30547469	.	-	.	gene_id "ENSMUSG00000022537.18"; transcript_id "ENSMUST00000089775.10"; gene_type "protein_coding"; gene_status "KNOWN"; gene_name "Tmem44"; transcript_type "nonsense_mediated_decay"; transcript_status "KNOWN"; transcript_name "Tmem44-201"; exon_number "3"; exon_id "ENSMUSE00001223343.1"; talon_gene "45104"; talon_transcript "116818"; talon_exon "605586"; ccdsid "CCDS37310.1"; exon_status "KNOWN"; level "2"; protein_id "ENSMUSP00000087207.5"; source "HAVANA"; tag "CCDS";
chr16	HAVANA	exon	30545126	30545219	.	-	.	gene_id "ENSMUSG00000022537.18"; transcript_id "ENSMUST00000089775.10"; gene_type "protein_coding"; gene_status "KNOWN"; gene_name "Tmem44"; transcript_type "nonsense_mediated_decay"; transcript_status "KNOWN"; transcript_name "Tmem44-201"; exon_number "4"; exon_id "ENSMUSE00001247165.1"; talon_gene "45104"; talon_transcript "116818"; talon_exon "605588"; ccdsid "CCDS37310.1"; exon_status "KNOWN"; level "2"; protein_id "ENSMUSP00000087207.5"; source "HAVANA"; tag "CCDS";
chr16	HAVANA	exon	30543677	30543840	.	-	.	gene_id "ENSMUSG00000022537.18"; transcript_id "ENSMUST00000089775.10"; gene_type "protein_coding"; gene_status "KNOWN"; gene_name "Tmem44"; transcript_type "nonsense_mediated_decay"; transcript_status "KNOWN"; transcript_name "Tmem44-201"; exon_number "5"; exon_id "ENSMUSE00001228970.1"; talon_gene "45104"; talon_transcript "116818"; talon_exon "605590"; ccdsid "CCDS37310.1"; exon_status "KNOWN"; level "2"; protein_id "ENSMUSP00000087207.5"; source "HAVANA"; tag "CCDS";
chr16	HAVANA	exon	30543402	30543488	.	-	.	gene_id "ENSMUSG00000022537.18"; transcript_id "ENSMUST00000089775.10"; gene_type "protein_coding"; gene_status "KNOWN"; gene_name "Tmem44"; transcript_type "nonsense_mediated_decay"; transcript_status "KNOWN"; transcript_name "Tmem44-201"; exon_number "6"; exon_id "ENSMUSE00001258535.1"; talon_gene "45104"; talon_transcript "116818"; talon_exon "605592"; ccdsid "CCDS37310.1"; exon_status "KNOWN"; level "2"; protein_id "ENSMUSP00000087207.5"; source "HAVANA"; tag "CCDS";
chr16	HAVANA	exon	30540739	30540909	.	-	.	gene_id "ENSMUSG00000022537.18"; transcript_id "ENSMUST00000089775.10"; gene_type "protein_coding"; gene_status "KNOWN"; gene_name "Tmem44"; transcript_type "nonsense_mediated_decay"; transcript_status "KNOWN"; transcript_name "Tmem44-201"; exon_number "7"; exon_id "ENSMUSE00001249051.1"; talon_gene "45104"; talon_transcript "116818"; talon_exon "605594"; ccdsid "CCDS37310.1"; exon_status "KNOWN"; level "2"; protein_id "ENSMUSP00000087207.5"; source "HAVANA"; tag "CCDS";
chr16	HAVANA	exon	30539389	30539538	.	-	.	gene_id "ENSMUSG00000022537.18"; transcript_id "ENSMUST00000089775.10"; gene_type "protein_coding"; gene_status "KNOWN"; gene_name "Tmem44"; transcript_type "nonsense_mediated_decay"; transcript_status "KNOWN"; transcript_name "Tmem44-201"; exon_number "8"; exon_id "ENSMUSE00001233740.1"; talon_gene "45104"; talon_transcript "116818"; talon_exon "605596"; ccdsid "CCDS37310.1"; exon_status "KNOWN"; level "2"; protein_id "ENSMUSP00000087207.5"; source "HAVANA"; tag "CCDS";
chr16	HAVANA	exon	30537454	30537558	.	-	.	gene_id "ENSMUSG00000022537.18"; transcript_id "ENSMUST00000089775.10"; gene_type "protein_coding"; gene_status "KNOWN"; gene_name "Tmem44"; transcript_type "nonsense_mediated_decay"; transcript_status "KNOWN"; transcript_name "Tmem44-201"; exon_number "9"; exon_id "ENSMUSE00001216741.1"; talon_gene "45104"; talon_transcript "116818"; talon_exon "605598"; ccdsid "CCDS37310.1"; exon_status "KNOWN"; level "2"; protein_id "ENSMUSP00000087207.5"; source "HAVANA"; tag "CCDS";
chr16	HAVANA	exon	30529412	30529570	.	-	.	gene_id "ENSMUSG00000022537.18"; transcript_id "ENSMUST00000089775.10"; gene_type "protein_coding"; gene_status "KNOWN"; gene_name "Tmem44"; transcript_type "nonsense_mediated_decay"; transcript_status "KNOWN"; transcript_name "Tmem44-201"; exon_number "10"; exon_id "ENSMUSE00001274413.1"; talon_gene "45104"; talon_transcript "116818"; talon_exon "605600"; ccdsid "CCDS37310.1"; exon_status "KNOWN"; level "2"; protein_id "ENSMUSP00000087207.5"; source "HAVANA"; tag "CCDS";
chr16	HAVANA	exon	30518300	30518332	.	-	.	gene_id "ENSMUSG00000022537.18"; transcript_id "ENSMUST00000089775.10"; gene_type "protein_coding"; gene_status "KNOWN"; gene_name "Tmem44"; transcript_type "nonsense_mediated_decay"; transcript_status "KNOWN"; transcript_name "Tmem44-201"; exon_number "11"; exon_id "ENSMUSE00001211685.1"; talon_gene "45104"; talon_transcript "116818"; talon_exon "605607"; exon_status "KNOWN"; level "2"; protein_id "ENSMUSP00000087207.5"; source "HAVANA"; tag "cds_start_NF";
chr16	HAVANA	exon	30511855	30514822	.	-	.	gene_id "ENSMUSG00000022537.18"; transcript_id "ENSMUST00000089775.10"; gene_type "protein_coding"; gene_status "KNOWN"; gene_name "Tmem44"; transcript_type "nonsense_mediated_decay"; transcript_status "KNOWN"; transcript_name "Tmem44-201"; exon_number "12"; exon_id "ENSMUSE00000559982.3"; talon_gene "45104"; talon_transcript "116818"; talon_exon "605602"; exon_status "KNOWN"; level "2"; protein_id "ENSMUSP00000087207.5"; source "HAVANA";
chr16	TALON	transcript	30511855	30550539	.	-	.	gene_id "ENSMUSG00000022537.18"; transcript_id "ENCODEMT000489028"; gene_name "Tmem44"; gene_status "KNOWN"; gene_type "protein_coding"; transcript_status "NOVEL"; transcript_name "ENCODEMT000489028"; talon_gene "45104"; talon_transcript "489028"; NIC_transcript "TRUE";
chr16	HAVANA	exon	30550363	30550539	.	-	.	gene_id "ENSMUSG00000022537.18"; transcript_id "ENCODEMT000489028"; gene_type "protein_coding"; gene_status "KNOWN"; gene_name "Tmem44"; transcript_status "NOVEL"; transcript_name "ENCODEMT000489028"; exon_number "1"; exon_id "ENSMUSE00000782107.1"; talon_gene "45104"; talon_transcript "489028"; talon_exon "605619"; exon_status "KNOWN"; level "2"; source "HAVANA";
chr16	HAVANA	exon	30549393	30549461	.	-	.	gene_id "ENSMUSG00000022537.18"; transcript_id "ENCODEMT000489028"; gene_type "protein_coding"; gene_status "KNOWN"; gene_name "Tmem44"; transcript_status "NOVEL"; transcript_name "ENCODEMT000489028"; exon_number "2"; exon_id "ENSMUSE00000998734.1"; talon_gene "45104"; talon_transcript "489028"; talon_exon "605613"; exon_status "KNOWN"; level "2"; protein_id "ENSMUSP00000119318.2"; source "HAVANA";
chr16	HAVANA	exon	30547343	30547469	.	-	.	gene_id "ENSMUSG00000022537.18"; transcript_id "ENCODEMT000489028"; gene_type "protein_coding"; gene_status "KNOWN"; gene_name "Tmem44"; transcript_status "NOVEL"; transcript_name "ENCODEMT000489028"; exon_number "3"; exon_id "ENSMUSE00001223343.1"; talon_gene "45104"; talon_transcript "489028"; talon_exon "605586"; ccdsid "CCDS37310.1"; exon_status "KNOWN"; level "2"; protein_id "ENSMUSP00000087207.5"; source "HAVANA"; tag "CCDS";
chr16	HAVANA	exon	30545126	30545219	.	-	.	gene_id "ENSMUSG00000022537.18"; transcript_id "ENCODEMT000489028"; gene_type "protein_coding"; gene_status "KNOWN"; gene_name "Tmem44"; transcript_status "NOVEL"; transcript_name "ENCODEMT000489028"; exon_number "4"; exon_id "ENSMUSE00001247165.1"; talon_gene "45104"; talon_transcript "489028"; talon_exon "605588"; ccdsid "CCDS37310.1"; exon_status "KNOWN"; level "2"; protein_id "ENSMUSP00000087207.5"; source "HAVANA"; tag "CCDS";
chr16	HAVANA	exon	30543677	30543840	.	-	.	gene_id "ENSMUSG00000022537.18"; transcript_id "ENCODEMT000489028"; gene_type "protein_coding"; gene_status "KNOWN"; gene_name "Tmem44"; transcript_status "NOVEL"; transcript_name "ENCODEMT000489028"; exon_number "5"; exon_id "ENSMUSE00001228970.1"; talon_gene "45104"; talon_transcript "489028"; talon_exon "605590"; ccdsid "CCDS37310.1"; exon_status "KNOWN"; level "2"; protein_id "ENSMUSP00000087207.5"; source "HAVANA"; tag "CCDS";
chr16	HAVANA	exon	30543402	30543488	.	-	.	gene_id "ENSMUSG00000022537.18"; transcript_id "ENCODEMT000489028"; gene_type "protein_coding"; gene_status "KNOWN"; gene_name "Tmem44"; transcript_status "NOVEL"; transcript_name "ENCODEMT000489028"; exon_number "6"; exon_id "ENSMUSE00001258535.1"; talon_gene "45104"; talon_transcript "489028"; talon_exon "605592"; ccdsid "CCDS37310.1"; exon_status "KNOWN"; level "2"; protein_id "ENSMUSP00000087207.5"; source "HAVANA"; tag "CCDS";
chr16	HAVANA	exon	30540739	30540909	.	-	.	gene_id "ENSMUSG00000022537.18"; transcript_id "ENCODEMT000489028"; gene_type "protein_coding"; gene_status "KNOWN"; gene_name "Tmem44"; transcript_status "NOVEL"; transcript_name "ENCODEMT000489028"; exon_number "7"; exon_id "ENSMUSE00001249051.1"; talon_gene "45104"; talon_transcript "489028"; talon_exon "605594"; ccdsid "CCDS37310.1"; exon_status "KNOWN"; level "2"; protein_id "ENSMUSP00000087207.5"; source "HAVANA"; tag "CCDS";
chr16	HAVANA	exon	30539389	30539538	.	-	.	gene_id "ENSMUSG00000022537.18"; transcript_id "ENCODEMT000489028"; gene_type "protein_coding"; gene_status "KNOWN"; gene_name "Tmem44"; transcript_status "NOVEL"; transcript_name "ENCODEMT000489028"; exon_number "8"; exon_id "ENSMUSE00001233740.1"; talon_gene "45104"; talon_transcript "489028"; talon_exon "605596"; ccdsid "CCDS37310.1"; exon_status "KNOWN"; level "2"; protein_id "ENSMUSP00000087207.5"; source "HAVANA"; tag "CCDS";
chr16	HAVANA	exon	30537454	30537558	.	-	.	gene_id "ENSMUSG00000022537.18"; transcript_id "ENCODEMT000489028"; gene_type "protein_coding"; gene_status "KNOWN"; gene_name "Tmem44"; transcript_status "NOVEL"; transcript_name "ENCODEMT000489028"; exon_number "9"; exon_id "ENSMUSE00001216741.1"; talon_gene "45104"; talon_transcript "489028"; talon_exon "605598"; ccdsid "CCDS37310.1"; exon_status "KNOWN"; level "2"; protein_id "ENSMUSP00000087207.5"; source "HAVANA"; tag "CCDS";
chr16	HAVANA	exon	30529412	30529570	.	-	.	gene_id "ENSMUSG00000022537.18"; transcript_id "ENCODEMT000489028"; gene_type "protein_coding"; gene_status "KNOWN"; gene_name "Tmem44"; transcript_status "NOVEL"; transcript_name "ENCODEMT000489028"; exon_number "10"; exon_id "ENSMUSE00001274413.1"; talon_gene "45104"; talon_transcript "489028"; talon_exon "605600"; ccdsid "CCDS37310.1"; exon_status "KNOWN"; level "2"; protein_id "ENSMUSP00000087207.5"; source "HAVANA"; tag "CCDS";
chr16	HAVANA	exon	30511855	30514822	.	-	.	gene_id "ENSMUSG00000022537.18"; transcript_id "ENCODEMT000489028"; gene_type "protein_coding"; gene_status "KNOWN"; gene_name "Tmem44"; transcript_status "NOVEL"; transcript_name "ENCODEMT000489028"; exon_number "11"; exon_id "ENSMUSE00000559982.3"; talon_gene "45104"; talon_transcript "489028"; talon_exon "605602"; exon_status "KNOWN"; level "2"; protein_id "ENSMUSP00000087207.5"; source "HAVANA";
chr16	TALON	transcript	30511855	30550528	.	-	.	gene_id "ENSMUSG00000022537.18"; transcript_id "ENCODEMT000489029"; gene_name "Tmem44"; gene_status "KNOWN"; gene_type "protein_coding"; transcript_status "NOVEL"; transcript_name "ENCODEMT000489029"; talon_gene "45104"; talon_transcript "489029"; NIC_transcript "TRUE";
chr16	HAVANA	exon	30550363	30550528	.	-	.	gene_id "ENSMUSG00000022537.18"; transcript_id "ENCODEMT000489029"; gene_type "protein_coding"; gene_status "KNOWN"; gene_name "Tmem44"; transcript_status "NOVEL"; transcript_name "ENCODEMT000489029"; exon_number "1"; exon_id "ENSMUSE00000760834.1"; talon_gene "45104"; talon_transcript "489029"; talon_exon "605627"; exon_status "KNOWN"; level "2"; source "HAVANA";
chr16	HAVANA	exon	30547343	30547469	.	-	.	gene_id "ENSMUSG00000022537.18"; transcript_id "ENCODEMT000489029"; gene_type "protein_coding"; gene_status "KNOWN"; gene_name "Tmem44"; transcript_status "NOVEL"; transcript_name "ENCODEMT000489029"; exon_number "2"; exon_id "ENSMUSE00001223343.1"; talon_gene "45104"; talon_transcript "489029"; talon_exon "605586"; ccdsid "CCDS37310.1"; exon_status "KNOWN"; level "2"; protein_id "ENSMUSP00000087207.5"; source "HAVANA"; tag "CCDS";
chr16	HAVANA	exon	30545126	30545219	.	-	.	gene_id "ENSMUSG00000022537.18"; transcript_id "ENCODEMT000489029"; gene_type "protein_coding"; gene_status "KNOWN"; gene_name "Tmem44"; transcript_status "NOVEL"; transcript_name "ENCODEMT000489029"; exon_number "3"; exon_id "ENSMUSE00001247165.1"; talon_gene "45104"; talon_transcript "489029"; talon_exon "605588"; ccdsid "CCDS37310.1"; exon_status "KNOWN"; level "2"; protein_id "ENSMUSP00000087207.5"; source "HAVANA"; tag "CCDS";
chr16	HAVANA	exon	30543677	30543840	.	-	.	gene_id "ENSMUSG00000022537.18"; transcript_id "ENCODEMT000489029"; gene_type "protein_coding"; gene_status "KNOWN"; gene_name "Tmem44"; transcript_status "NOVEL"; transcript_name "ENCODEMT000489029"; exon_number "4"; exon_id "ENSMUSE00001228970.1"; talon_gene "45104"; talon_transcript "489029"; talon_exon "605590"; ccdsid "CCDS37310.1"; exon_status "KNOWN"; level "2"; protein_id "ENSMUSP00000087207.5"; source "HAVANA"; tag "CCDS";
chr16	HAVANA	exon	30543402	30543488	.	-	.	gene_id "ENSMUSG00000022537.18"; transcript_id "ENCODEMT000489029"; gene_type "protein_coding"; gene_status "KNOWN"; gene_name "Tmem44"; transcript_status "NOVEL"; transcript_name "ENCODEMT000489029"; exon_number "5"; exon_id "ENSMUSE00001258535.1"; talon_gene "45104"; talon_transcript "489029"; talon_exon "605592"; ccdsid "CCDS37310.1"; exon_status "KNOWN"; level "2"; protein_id "ENSMUSP00000087207.5"; source "HAVANA"; tag "CCDS";
chr16	HAVANA	exon	30540739	30540909	.	-	.	gene_id "ENSMUSG00000022537.18"; transcript_id "ENCODEMT000489029"; gene_type "protein_coding"; gene_status "KNOWN"; gene_name "Tmem44"; transcript_status "NOVEL"; transcript_name "ENCODEMT000489029"; exon_number "6"; exon_id "ENSMUSE00001249051.1"; talon_gene "45104"; talon_transcript "489029"; talon_exon "605594"; ccdsid "CCDS37310.1"; exon_status "KNOWN"; level "2"; protein_id "ENSMUSP00000087207.5"; source "HAVANA"; tag "CCDS";
chr16	HAVANA	exon	30539389	30539538	.	-	.	gene_id "ENSMUSG00000022537.18"; transcript_id "ENCODEMT000489029"; gene_type "protein_coding"; gene_status "KNOWN"; gene_name "Tmem44"; transcript_status "NOVEL"; transcript_name "ENCODEMT000489029"; exon_number "7"; exon_id "ENSMUSE00001233740.1"; talon_gene "45104"; talon_transcript "489029"; talon_exon "605596"; ccdsid "CCDS37310.1"; exon_status "KNOWN"; level "2"; protein_id "ENSMUSP00000087207.5"; source "HAVANA"; tag "CCDS";
chr16	HAVANA	exon	30537454	30537558	.	-	.	gene_id "ENSMUSG00000022537.18"; transcript_id "ENCODEMT000489029"; gene_type "protein_coding"; gene_status "KNOWN"; gene_name "Tmem44"; transcript_status "NOVEL"; transcript_name "ENCODEMT000489029"; exon_number "8"; exon_id "ENSMUSE00001216741.1"; talon_gene "45104"; talon_transcript "489029"; talon_exon "605598"; ccdsid "CCDS37310.1"; exon_status "KNOWN"; level "2"; protein_id "ENSMUSP00000087207.5"; source "HAVANA"; tag "CCDS";
chr16	HAVANA	exon	30529412	30529570	.	-	.	gene_id "ENSMUSG00000022537.18"; transcript_id "ENCODEMT000489029"; gene_type "protein_coding"; gene_status "KNOWN"; gene_name "Tmem44"; transcript_status "NOVEL"; transcript_name "ENCODEMT000489029"; exon_number "9"; exon_id "ENSMUSE00001274413.1"; talon_gene "45104"; talon_transcript "489029"; talon_exon "605600"; ccdsid "CCDS37310.1"; exon_status "KNOWN"; level "2"; protein_id "ENSMUSP00000087207.5"; source "HAVANA"; tag "CCDS";
chr16	HAVANA	exon	30518300	30518332	.	-	.	gene_id "ENSMUSG00000022537.18"; transcript_id "ENCODEMT000489029"; gene_type "protein_coding"; gene_status "KNOWN"; gene_name "Tmem44"; transcript_status "NOVEL"; transcript_name "ENCODEMT000489029"; exon_number "10"; exon_id "ENSMUSE00001211685.1"; talon_gene "45104"; talon_transcript "489029"; talon_exon "605607"; exon_status "KNOWN"; level "2"; protein_id "ENSMUSP00000087207.5"; source "HAVANA"; tag "cds_start_NF";
chr16	HAVANA	exon	30511855	30514822	.	-	.	gene_id "ENSMUSG00000022537.18"; transcript_id "ENCODEMT000489029"; gene_type "protein_coding"; gene_status "KNOWN"; gene_name "Tmem44"; transcript_status "NOVEL"; transcript_name "ENCODEMT000489029"; exon_number "11"; exon_id "ENSMUSE00000559982.3"; talon_gene "45104"; talon_transcript "489029"; talon_exon "605602"; exon_status "KNOWN"; level "2"; protein_id "ENSMUSP00000087207.5"; source "HAVANA";
chr16	TALON	transcript	30511855	30550528	.	-	.	gene_id "ENSMUSG00000022537.18"; transcript_id "ENCODEMT000489032"; gene_name "Tmem44"; gene_status "KNOWN"; gene_type "protein_coding"; transcript_status "NOVEL"; transcript_name "ENCODEMT000489032"; talon_gene "45104"; talon_transcript "489032"; NIC_transcript "TRUE";
chr16	HAVANA	exon	30550363	30550528	.	-	.	gene_id "ENSMUSG00000022537.18"; transcript_id "ENCODEMT000489032"; gene_type "protein_coding"; gene_status "KNOWN"; gene_name "Tmem44"; transcript_status "NOVEL"; transcript_name "ENCODEMT000489032"; exon_number "1"; exon_id "ENSMUSE00000760834.1"; talon_gene "45104"; talon_transcript "489032"; talon_exon "605627"; exon_status "KNOWN"; level "2"; source "HAVANA";
chr16	HAVANA	exon	30549393	30549457	.	-	.	gene_id "ENSMUSG00000022537.18"; transcript_id "ENCODEMT000489032"; gene_type "protein_coding"; gene_status "KNOWN"; gene_name "Tmem44"; transcript_status "NOVEL"; transcript_name "ENCODEMT000489032"; exon_number "2"; exon_id "ENSMUSE00000729534.1"; talon_gene "45104"; talon_transcript "489032"; talon_exon "605605"; exon_status "KNOWN"; level "2"; protein_id "ENSMUSP00000087207.5"; source "HAVANA";
chr16	HAVANA	exon	30547343	30547469	.	-	.	gene_id "ENSMUSG00000022537.18"; transcript_id "ENCODEMT000489032"; gene_type "protein_coding"; gene_status "KNOWN"; gene_name "Tmem44"; transcript_status "NOVEL"; transcript_name "ENCODEMT000489032"; exon_number "3"; exon_id "ENSMUSE00001223343.1"; talon_gene "45104"; talon_transcript "489032"; talon_exon "605586"; ccdsid "CCDS37310.1"; exon_status "KNOWN"; level "2"; protein_id "ENSMUSP00000087207.5"; source "HAVANA"; tag "CCDS";
chr16	HAVANA	exon	30545126	30545219	.	-	.	gene_id "ENSMUSG00000022537.18"; transcript_id "ENCODEMT000489032"; gene_type "protein_coding"; gene_status "KNOWN"; gene_name "Tmem44"; transcript_status "NOVEL"; transcript_name "ENCODEMT000489032"; exon_number "4"; exon_id "ENSMUSE00001247165.1"; talon_gene "45104"; talon_transcript "489032"; talon_exon "605588"; ccdsid "CCDS37310.1"; exon_status "KNOWN"; level "2"; protein_id "ENSMUSP00000087207.5"; source "HAVANA"; tag "CCDS";
chr16	HAVANA	exon	30543677	30543840	.	-	.	gene_id "ENSMUSG00000022537.18"; transcript_id "ENCODEMT000489032"; gene_type "protein_coding"; gene_status "KNOWN"; gene_name "Tmem44"; transcript_status "NOVEL"; transcript_name "ENCODEMT000489032"; exon_number "5"; exon_id "ENSMUSE00001228970.1"; talon_gene "45104"; talon_transcript "489032"; talon_exon "605590"; ccdsid "CCDS37310.1"; exon_status "KNOWN"; level "2"; protein_id "ENSMUSP00000087207.5"; source "HAVANA"; tag "CCDS";
chr16	HAVANA	exon	30543402	30543488	.	-	.	gene_id "ENSMUSG00000022537.18"; transcript_id "ENCODEMT000489032"; gene_type "protein_coding"; gene_status "KNOWN"; gene_name "Tmem44"; transcript_status "NOVEL"; transcript_name "ENCODEMT000489032"; exon_number "6"; exon_id "ENSMUSE00001258535.1"; talon_gene "45104"; talon_transcript "489032"; talon_exon "605592"; ccdsid "CCDS37310.1"; exon_status "KNOWN"; level "2"; protein_id "ENSMUSP00000087207.5"; source "HAVANA"; tag "CCDS";
chr16	HAVANA	exon	30540739	30540909	.	-	.	gene_id "ENSMUSG00000022537.18"; transcript_id "ENCODEMT000489032"; gene_type "protein_coding"; gene_status "KNOWN"; gene_name "Tmem44"; transcript_status "NOVEL"; transcript_name "ENCODEMT000489032"; exon_number "7"; exon_id "ENSMUSE00001249051.1"; talon_gene "45104"; talon_transcript "489032"; talon_exon "605594"; ccdsid "CCDS37310.1"; exon_status "KNOWN"; level "2"; protein_id "ENSMUSP00000087207.5"; source "HAVANA"; tag "CCDS";
chr16	HAVANA	exon	30539389	30539538	.	-	.	gene_id "ENSMUSG00000022537.18"; transcript_id "ENCODEMT000489032"; gene_type "protein_coding"; gene_status "KNOWN"; gene_name "Tmem44"; transcript_status "NOVEL"; transcript_name "ENCODEMT000489032"; exon_number "8"; exon_id "ENSMUSE00001233740.1"; talon_gene "45104"; talon_transcript "489032"; talon_exon "605596"; ccdsid "CCDS37310.1"; exon_status "KNOWN"; level "2"; protein_id "ENSMUSP00000087207.5"; source "HAVANA"; tag "CCDS";
chr16	HAVANA	exon	30537454	30537558	.	-	.	gene_id "ENSMUSG00000022537.18"; transcript_id "ENCODEMT000489032"; gene_type "protein_coding"; gene_status "KNOWN"; gene_name "Tmem44"; transcript_status "NOVEL"; transcript_name "ENCODEMT000489032"; exon_number "9"; exon_id "ENSMUSE00001216741.1"; talon_gene "45104"; talon_transcript "489032"; talon_exon "605598"; ccdsid "CCDS37310.1"; exon_status "KNOWN"; level "2"; protein_id "ENSMUSP00000087207.5"; source "HAVANA"; tag "CCDS";
chr16	HAVANA	exon	30529412	30529570	.	-	.	gene_id "ENSMUSG00000022537.18"; transcript_id "ENCODEMT000489032"; gene_type "protein_coding"; gene_status "KNOWN"; gene_name "Tmem44"; transcript_status "NOVEL"; transcript_name "ENCODEMT000489032"; exon_number "10"; exon_id "ENSMUSE00001274413.1"; talon_gene "45104"; talon_transcript "489032"; talon_exon "605600"; ccdsid "CCDS37310.1"; exon_status "KNOWN"; level "2"; protein_id "ENSMUSP00000087207.5"; source "HAVANA"; tag "CCDS";
chr16	HAVANA	exon	30511855	30514822	.	-	.	gene_id "ENSMUSG00000022537.18"; transcript_id "ENCODEMT000489032"; gene_type "protein_coding"; gene_status "KNOWN"; gene_name "Tmem44"; transcript_status "NOVEL"; transcript_name "ENCODEMT000489032"; exon_number "11"; exon_id "ENSMUSE00000559982.3"; talon_gene "45104"; talon_transcript "489032"; talon_exon "605602"; exon_status "KNOWN"; level "2"; protein_id "ENSMUSP00000087207.5"; source "HAVANA";
chr16	HAVANA	transcript	30513691	30550578	.	-	.	gene_id "ENSMUSG00000022537.18"; transcript_id "ENSMUST00000140402.7"; gene_name "Tmem44"; gene_status "KNOWN"; gene_type "protein_coding"; transcript_type "protein_coding"; transcript_status "KNOWN"; transcript_name "Tmem44-204"; talon_gene "45104"; talon_transcript "116819"; ccdsid "CCDS37310.1"; havana_transcript "OTTMUST00000059267.2"; level "2"; protein_id "ENSMUSP00000123494.1"; source "HAVANA"; tag "CCDS"; transcript_support_level "1";
chr16	HAVANA	exon	30550363	30550578	.	-	.	gene_id "ENSMUSG00000022537.18"; transcript_id "ENSMUST00000140402.7"; gene_type "protein_coding"; gene_status "KNOWN"; gene_name "Tmem44"; transcript_type "protein_coding"; transcript_status "KNOWN"; transcript_name "Tmem44-204"; exon_number "1"; exon_id "ENSMUSE00000878271.1"; talon_gene "45104"; talon_transcript "116819"; talon_exon "605609"; ccdsid "CCDS37310.1"; exon_status "KNOWN"; level "2"; protein_id "ENSMUSP00000123494.1"; source "HAVANA"; tag "CCDS";
chr16	HAVANA	exon	30547343	30547469	.	-	.	gene_id "ENSMUSG00000022537.18"; transcript_id "ENSMUST00000140402.7"; gene_type "protein_coding"; gene_status "KNOWN"; gene_name "Tmem44"; transcript_type "protein_coding"; transcript_status "KNOWN"; transcript_name "Tmem44-204"; exon_number "2"; exon_id "ENSMUSE00001223343.1"; talon_gene "45104"; talon_transcript "116819"; talon_exon "605586"; ccdsid "CCDS37310.1"; exon_status "KNOWN"; level "2"; protein_id "ENSMUSP00000087207.5"; source "HAVANA"; tag "CCDS";
chr16	HAVANA	exon	30545126	30545219	.	-	.	gene_id "ENSMUSG00000022537.18"; transcript_id "ENSMUST00000140402.7"; gene_type "protein_coding"; gene_status "KNOWN"; gene_name "Tmem44"; transcript_type "protein_coding"; transcript_status "KNOWN"; transcript_name "Tmem44-204"; exon_number "3"; exon_id "ENSMUSE00001247165.1"; talon_gene "45104"; talon_transcript "116819"; talon_exon "605588"; ccdsid "CCDS37310.1"; exon_status "KNOWN"; level "2"; protein_id "ENSMUSP00000087207.5"; source "HAVANA"; tag "CCDS";
chr16	HAVANA	exon	30543677	30543840	.	-	.	gene_id "ENSMUSG00000022537.18"; transcript_id "ENSMUST00000140402.7"; gene_type "protein_coding"; gene_status "KNOWN"; gene_name "Tmem44"; transcript_type "protein_coding"; transcript_status "KNOWN"; transcript_name "Tmem44-204"; exon_number "4"; exon_id "ENSMUSE00001228970.1"; talon_gene "45104"; talon_transcript "116819"; talon_exon "605590"; ccdsid "CCDS37310.1"; exon_status "KNOWN"; level "2"; protein_id "ENSMUSP00000087207.5"; source "HAVANA"; tag "CCDS";
chr16	HAVANA	exon	30543402	30543488	.	-	.	gene_id "ENSMUSG00000022537.18"; transcript_id "ENSMUST00000140402.7"; gene_type "protein_coding"; gene_status "KNOWN"; gene_name "Tmem44"; transcript_type "protein_coding"; transcript_status "KNOWN"; transcript_name "Tmem44-204"; exon_number "5"; exon_id "ENSMUSE00001258535.1"; talon_gene "45104"; talon_transcript "116819"; talon_exon "605592"; ccdsid "CCDS37310.1"; exon_status "KNOWN"; level "2"; protein_id "ENSMUSP00000087207.5"; source "HAVANA"; tag "CCDS";
chr16	HAVANA	exon	30540739	30540909	.	-	.	gene_id "ENSMUSG00000022537.18"; transcript_id "ENSMUST00000140402.7"; gene_type "protein_coding"; gene_status "KNOWN"; gene_name "Tmem44"; transcript_type "protein_coding"; transcript_status "KNOWN"; transcript_name "Tmem44-204"; exon_number "6"; exon_id "ENSMUSE00001249051.1"; talon_gene "45104"; talon_transcript "116819"; talon_exon "605594"; ccdsid "CCDS37310.1"; exon_status "KNOWN"; level "2"; protein_id "ENSMUSP00000087207.5"; source "HAVANA"; tag "CCDS";
chr16	HAVANA	exon	30539389	30539538	.	-	.	gene_id "ENSMUSG00000022537.18"; transcript_id "ENSMUST00000140402.7"; gene_type "protein_coding"; gene_status "KNOWN"; gene_name "Tmem44"; transcript_type "protein_coding"; transcript_status "KNOWN"; transcript_name "Tmem44-204"; exon_number "7"; exon_id "ENSMUSE00001233740.1"; talon_gene "45104"; talon_transcript "116819"; talon_exon "605596"; ccdsid "CCDS37310.1"; exon_status "KNOWN"; level "2"; protein_id "ENSMUSP00000087207.5"; source "HAVANA"; tag "CCDS";
chr16	HAVANA	exon	30537454	30537558	.	-	.	gene_id "ENSMUSG00000022537.18"; transcript_id "ENSMUST00000140402.7"; gene_type "protein_coding"; gene_status "KNOWN"; gene_name "Tmem44"; transcript_type "protein_coding"; transcript_status "KNOWN"; transcript_name "Tmem44-204"; exon_number "8"; exon_id "ENSMUSE00001216741.1"; talon_gene "45104"; talon_transcript "116819"; talon_exon "605598"; ccdsid "CCDS37310.1"; exon_status "KNOWN"; level "2"; protein_id "ENSMUSP00000087207.5"; source "HAVANA"; tag "CCDS";
chr16	HAVANA	exon	30529412	30529570	.	-	.	gene_id "ENSMUSG00000022537.18"; transcript_id "ENSMUST00000140402.7"; gene_type "protein_coding"; gene_status "KNOWN"; gene_name "Tmem44"; transcript_type "protein_coding"; transcript_status "KNOWN"; transcript_name "Tmem44-204"; exon_number "9"; exon_id "ENSMUSE00001274413.1"; talon_gene "45104"; talon_transcript "116819"; talon_exon "605600"; ccdsid "CCDS37310.1"; exon_status "KNOWN"; level "2"; protein_id "ENSMUSP00000087207.5"; source "HAVANA"; tag "CCDS";
chr16	HAVANA	exon	30513691	30514822	.	-	.	gene_id "ENSMUSG00000022537.18"; transcript_id "ENSMUST00000140402.7"; gene_type "protein_coding"; gene_status "KNOWN"; gene_name "Tmem44"; transcript_type "protein_coding"; transcript_status "KNOWN"; transcript_name "Tmem44-204"; exon_number "10"; exon_id "ENSMUSE00000832272.1"; talon_gene "45104"; talon_transcript "116819"; talon_exon "605611"; ccdsid "CCDS37310.1"; exon_status "KNOWN"; level "2"; protein_id "ENSMUSP00000123494.1"; source "HAVANA"; tag "CCDS";
chr16	HAVANA	transcript	30513693	30550578	.	-	.	gene_id "ENSMUSG00000022537.18"; transcript_id "ENSMUST00000144001.8"; gene_name "Tmem44"; gene_status "KNOWN"; gene_type "protein_coding"; transcript_type "nonsense_mediated_decay"; transcript_status "KNOWN"; transcript_name "Tmem44-205"; talon_gene "45104"; talon_transcript "116820"; havana_transcript "OTTMUST00000059270.2"; level "2"; protein_id "ENSMUSP00000119318.2"; source "HAVANA"; transcript_support_level "1";
chr16	HAVANA	exon	30550363	30550578	.	-	.	gene_id "ENSMUSG00000022537.18"; transcript_id "ENSMUST00000144001.8"; gene_type "protein_coding"; gene_status "KNOWN"; gene_name "Tmem44"; transcript_type "nonsense_mediated_decay"; transcript_status "KNOWN"; transcript_name "Tmem44-205"; exon_number "1"; exon_id "ENSMUSE00000878271.1"; talon_gene "45104"; talon_transcript "116820"; talon_exon "605609"; ccdsid "CCDS37310.1"; exon_status "KNOWN"; level "2"; protein_id "ENSMUSP00000123494.1"; source "HAVANA"; tag "CCDS";
chr16	HAVANA	exon	30549393	30549461	.	-	.	gene_id "ENSMUSG00000022537.18"; transcript_id "ENSMUST00000144001.8"; gene_type "protein_coding"; gene_status "KNOWN"; gene_name "Tmem44"; transcript_type "nonsense_mediated_decay"; transcript_status "KNOWN"; transcript_name "Tmem44-205"; exon_number "2"; exon_id "ENSMUSE00000998734.1"; talon_gene "45104"; talon_transcript "116820"; talon_exon "605613"; exon_status "KNOWN"; level "2"; protein_id "ENSMUSP00000119318.2"; source "HAVANA";
chr16	HAVANA	exon	30547343	30547469	.	-	.	gene_id "ENSMUSG00000022537.18"; transcript_id "ENSMUST00000144001.8"; gene_type "protein_coding"; gene_status "KNOWN"; gene_name "Tmem44"; transcript_type "nonsense_mediated_decay"; transcript_status "KNOWN"; transcript_name "Tmem44-205"; exon_number "3"; exon_id "ENSMUSE00001223343.1"; talon_gene "45104"; talon_transcript "116820"; talon_exon "605586"; ccdsid "CCDS37310.1"; exon_status "KNOWN"; level "2"; protein_id "ENSMUSP00000087207.5"; source "HAVANA"; tag "CCDS";
chr16	HAVANA	exon	30545126	30545219	.	-	.	gene_id "ENSMUSG00000022537.18"; transcript_id "ENSMUST00000144001.8"; gene_type "protein_coding"; gene_status "KNOWN"; gene_name "Tmem44"; transcript_type "nonsense_mediated_decay"; transcript_status "KNOWN"; transcript_name "Tmem44-205"; exon_number "4"; exon_id "ENSMUSE00001247165.1"; talon_gene "45104"; talon_transcript "116820"; talon_exon "605588"; ccdsid "CCDS37310.1"; exon_status "KNOWN"; level "2"; protein_id "ENSMUSP00000087207.5"; source "HAVANA"; tag "CCDS";
chr16	HAVANA	exon	30543677	30543840	.	-	.	gene_id "ENSMUSG00000022537.18"; transcript_id "ENSMUST00000144001.8"; gene_type "protein_coding"; gene_status "KNOWN"; gene_name "Tmem44"; transcript_type "nonsense_mediated_decay"; transcript_status "KNOWN"; transcript_name "Tmem44-205"; exon_number "5"; exon_id "ENSMUSE00001228970.1"; talon_gene "45104"; talon_transcript "116820"; talon_exon "605590"; ccdsid "CCDS37310.1"; exon_status "KNOWN"; level "2"; protein_id "ENSMUSP00000087207.5"; source "HAVANA"; tag "CCDS";
chr16	HAVANA	exon	30543402	30543488	.	-	.	gene_id "ENSMUSG00000022537.18"; transcript_id "ENSMUST00000144001.8"; gene_type "protein_coding"; gene_status "KNOWN"; gene_name "Tmem44"; transcript_type "nonsense_mediated_decay"; transcript_status "KNOWN"; transcript_name "Tmem44-205"; exon_number "6"; exon_id "ENSMUSE00001258535.1"; talon_gene "45104"; talon_transcript "116820"; talon_exon "605592"; ccdsid "CCDS37310.1"; exon_status "KNOWN"; level "2"; protein_id "ENSMUSP00000087207.5"; source "HAVANA"; tag "CCDS";
chr16	HAVANA	exon	30540739	30540909	.	-	.	gene_id "ENSMUSG00000022537.18"; transcript_id "ENSMUST00000144001.8"; gene_type "protein_coding"; gene_status "KNOWN"; gene_name "Tmem44"; transcript_type "nonsense_mediated_decay"; transcript_status "KNOWN"; transcript_name "Tmem44-205"; exon_number "7"; exon_id "ENSMUSE00001249051.1"; talon_gene "45104"; talon_transcript "116820"; talon_exon "605594"; ccdsid "CCDS37310.1"; exon_status "KNOWN"; level "2"; protein_id "ENSMUSP00000087207.5"; source "HAVANA"; tag "CCDS";
chr16	HAVANA	exon	30539389	30539538	.	-	.	gene_id "ENSMUSG00000022537.18"; transcript_id "ENSMUST00000144001.8"; gene_type "protein_coding"; gene_status "KNOWN"; gene_name "Tmem44"; transcript_type "nonsense_mediated_decay"; transcript_status "KNOWN"; transcript_name "Tmem44-205"; exon_number "8"; exon_id "ENSMUSE00001233740.1"; talon_gene "45104"; talon_transcript "116820"; talon_exon "605596"; ccdsid "CCDS37310.1"; exon_status "KNOWN"; level "2"; protein_id "ENSMUSP00000087207.5"; source "HAVANA"; tag "CCDS";
chr16	HAVANA	exon	30537454	30537558	.	-	.	gene_id "ENSMUSG00000022537.18"; transcript_id "ENSMUST00000144001.8"; gene_type "protein_coding"; gene_status "KNOWN"; gene_name "Tmem44"; transcript_type "nonsense_mediated_decay"; transcript_status "KNOWN"; transcript_name "Tmem44-205"; exon_number "9"; exon_id "ENSMUSE00001216741.1"; talon_gene "45104"; talon_transcript "116820"; talon_exon "605598"; ccdsid "CCDS37310.1"; exon_status "KNOWN"; level "2"; protein_id "ENSMUSP00000087207.5"; source "HAVANA"; tag "CCDS";
chr16	HAVANA	exon	30529412	30529570	.	-	.	gene_id "ENSMUSG00000022537.18"; transcript_id "ENSMUST00000144001.8"; gene_type "protein_coding"; gene_status "KNOWN"; gene_name "Tmem44"; transcript_type "nonsense_mediated_decay"; transcript_status "KNOWN"; transcript_name "Tmem44-205"; exon_number "10"; exon_id "ENSMUSE00001274413.1"; talon_gene "45104"; talon_transcript "116820"; talon_exon "605600"; ccdsid "CCDS37310.1"; exon_status "KNOWN"; level "2"; protein_id "ENSMUSP00000087207.5"; source "HAVANA"; tag "CCDS";
chr16	HAVANA	exon	30518300	30518332	.	-	.	gene_id "ENSMUSG00000022537.18"; transcript_id "ENSMUST00000144001.8"; gene_type "protein_coding"; gene_status "KNOWN"; gene_name "Tmem44"; transcript_type "nonsense_mediated_decay"; transcript_status "KNOWN"; transcript_name "Tmem44-205"; exon_number "11"; exon_id "ENSMUSE00001211685.1"; talon_gene "45104"; talon_transcript "116820"; talon_exon "605607"; exon_status "KNOWN"; level "2"; protein_id "ENSMUSP00000087207.5"; source "HAVANA"; tag "cds_start_NF";
chr16	HAVANA	exon	30513693	30514822	.	-	.	gene_id "ENSMUSG00000022537.18"; transcript_id "ENSMUST00000144001.8"; gene_type "protein_coding"; gene_status "KNOWN"; gene_name "Tmem44"; transcript_type "nonsense_mediated_decay"; transcript_status "KNOWN"; transcript_name "Tmem44-205"; exon_number "12"; exon_id "ENSMUSE00001030355.1"; talon_gene "45104"; talon_transcript "116820"; talon_exon "605614"; exon_status "KNOWN"; level "2"; protein_id "ENSMUSP00000119318.2"; source "HAVANA";
chr16	HAVANA	gene	30560494	30587539	.	-	.	gene_id "ENSMUSG00000022538.20"; gene_name "Lsg1"; gene_status "KNOWN"; gene_type "protein_coding"; talon_gene "45105"; havana_gene "OTTMUSG00000027760.4"; level "2";
chr16	HAVANA	transcript	30560494	30587592	.	-	.	gene_id "ENSMUSG00000022538.20"; transcript_id "ENSMUST00000117363.8"; gene_name "Lsg1"; gene_status "KNOWN"; gene_type "protein_coding"; transcript_type "protein_coding"; transcript_status "KNOWN"; transcript_name "Lsg1-201"; talon_gene "45105"; talon_transcript "116826"; ccdsid "CCDS37311.1"; havana_transcript "OTTMUST00000068699.2"; level "2"; protein_id "ENSMUSP00000112860.2"; source "HAVANA"; tag "CCDS"; transcript_support_level "1";
chr16	HAVANA	exon	30587438	30587592	.	-	.	gene_id "ENSMUSG00000022538.20"; transcript_id "ENSMUST00000117363.8"; gene_type "protein_coding"; gene_status "KNOWN"; gene_name "Lsg1"; transcript_type "protein_coding"; transcript_status "KNOWN"; transcript_name "Lsg1-201"; exon_number "1"; exon_id "ENSMUSE00001286972.1"; talon_gene "45105"; talon_transcript "116826"; talon_exon "605632"; ccdsid "CCDS37311.1"; exon_status "KNOWN"; level "2"; protein_id "ENSMUSP00000112860.2"; source "HAVANA"; tag "CCDS";
chr16	HAVANA	exon	30585554	30585680	.	-	.	gene_id "ENSMUSG00000022538.20"; transcript_id "ENSMUST00000117363.8"; gene_type "protein_coding"; gene_status "KNOWN"; gene_name "Lsg1"; transcript_type "protein_coding"; transcript_status "KNOWN"; transcript_name "Lsg1-201"; exon_number "2"; exon_id "ENSMUSE00001227840.1"; talon_gene "45105"; talon_transcript "116826"; talon_exon "605634"; ccdsid "CCDS37311.1"; exon_status "KNOWN"; level "2"; protein_id "ENSMUSP00000112860.2"; source "HAVANA"; tag "CCDS";
chr16	HAVANA	exon	30582531	30582651	.	-	.	gene_id "ENSMUSG00000022538.20"; transcript_id "ENSMUST00000117363.8"; gene_type "protein_coding"; gene_status "KNOWN"; gene_name "Lsg1"; transcript_type "protein_coding"; transcript_status "KNOWN"; transcript_name "Lsg1-201"; exon_number "3"; exon_id "ENSMUSE00001240774.1"; talon_gene "45105"; talon_transcript "116826"; talon_exon "605636"; ccdsid "CCDS37311.1"; exon_status "KNOWN"; level "2"; protein_id "ENSMUSP00000112860.2"; source "HAVANA"; tag "CCDS";
chr16	HAVANA	exon	30582056	30582142	.	-	.	gene_id "ENSMUSG00000022538.20"; transcript_id "ENSMUST00000117363.8"; gene_type "protein_coding"; gene_status "KNOWN"; gene_name "Lsg1"; transcript_type "protein_coding"; transcript_status "KNOWN"; transcript_name "Lsg1-201"; exon_number "4"; exon_id "ENSMUSE00001299000.1"; talon_gene "45105"; talon_transcript "116826"; talon_exon "605638"; ccdsid "CCDS37311.1"; exon_status "KNOWN"; level "2"; protein_id "ENSMUSP00000112860.2"; source "HAVANA"; tag "CCDS";
chr16	HAVANA	exon	30580959	30581045	.	-	.	gene_id "ENSMUSG00000022538.20"; transcript_id "ENSMUST00000117363.8"; gene_type "protein_coding"; gene_status "KNOWN"; gene_name "Lsg1"; transcript_type "protein_coding"; transcript_status "KNOWN"; transcript_name "Lsg1-201"; exon_number "5"; exon_id "ENSMUSE00001247411.1"; talon_gene "45105"; talon_transcript "116826"; talon_exon "605640"; ccdsid "CCDS37311.1"; exon_status "KNOWN"; level "2"; protein_id "ENSMUSP00000112860.2"; source "HAVANA"; tag "CCDS";
chr16	HAVANA	exon	30574546	30574606	.	-	.	gene_id "ENSMUSG00000022538.20"; transcript_id "ENSMUST00000117363.8"; gene_type "protein_coding"; gene_status "KNOWN"; gene_name "Lsg1"; transcript_type "protein_coding"; transcript_status "KNOWN"; transcript_name "Lsg1-201"; exon_number "6"; exon_id "ENSMUSE00001218233.1"; talon_gene "45105"; talon_transcript "116826"; talon_exon "605642"; ccdsid "CCDS37311.1"; exon_status "KNOWN"; level "2"; protein_id "ENSMUSP00000112860.2"; source "HAVANA"; tag "CCDS";
chr16	HAVANA	exon	30573193	30573369	.	-	.	gene_id "ENSMUSG00000022538.20"; transcript_id "ENSMUST00000117363.8"; gene_type "protein_coding"; gene_status "KNOWN"; gene_name "Lsg1"; transcript_type "protein_coding"; transcript_status "KNOWN"; transcript_name "Lsg1-201"; exon_number "7"; exon_id "ENSMUSE00001234470.1"; talon_gene "45105"; talon_transcript "116826"; talon_exon "605644"; ccdsid "CCDS37311.1"; exon_status "KNOWN"; level "2"; protein_id "ENSMUSP00000112860.2"; source "HAVANA"; tag "CCDS";
chr16	HAVANA	exon	30571165	30571536	.	-	.	gene_id "ENSMUSG00000022538.20"; transcript_id "ENSMUST00000117363.8"; gene_type "protein_coding"; gene_status "KNOWN"; gene_name "Lsg1"; transcript_type "protein_coding"; transcript_status "KNOWN"; transcript_name "Lsg1-201"; exon_number "8"; exon_id "ENSMUSE00001266526.1"; talon_gene "45105"; talon_transcript "116826"; talon_exon "605646"; ccdsid "CCDS37311.1"; exon_status "KNOWN"; level "2"; protein_id "ENSMUSP00000112860.2"; source "HAVANA"; tag "CCDS";
chr16	HAVANA	exon	30569329	30569430	.	-	.	gene_id "ENSMUSG00000022538.20"; transcript_id "ENSMUST00000117363.8"; gene_type "protein_coding"; gene_status "KNOWN"; gene_name "Lsg1"; transcript_type "protein_coding"; transcript_status "KNOWN"; transcript_name "Lsg1-201"; exon_number "9"; exon_id "ENSMUSE00001269176.1"; talon_gene "45105"; talon_transcript "116826"; talon_exon "605648"; ccdsid "CCDS37311.1"; exon_status "KNOWN"; level "2"; protein_id "ENSMUSP00000112860.2"; source "HAVANA"; tag "CCDS";
chr16	HAVANA	exon	30569105	30569248	.	-	.	gene_id "ENSMUSG00000022538.20"; transcript_id "ENSMUST00000117363.8"; gene_type "protein_coding"; gene_status "KNOWN"; gene_name "Lsg1"; transcript_type "protein_coding"; transcript_status "KNOWN"; transcript_name "Lsg1-201"; exon_number "10"; exon_id "ENSMUSE00001241590.1"; talon_gene "45105"; talon_transcript "116826"; talon_exon "605650"; ccdsid "CCDS37311.1"; exon_status "KNOWN"; level "2"; protein_id "ENSMUSP00000112860.2"; source "HAVANA"; tag "CCDS";
chr16	HAVANA	exon	30567711	30567834	.	-	.	gene_id "ENSMUSG00000022538.20"; transcript_id "ENSMUST00000117363.8"; gene_type "protein_coding"; gene_status "KNOWN"; gene_name "Lsg1"; transcript_type "protein_coding"; transcript_status "KNOWN"; transcript_name "Lsg1-201"; exon_number "11"; exon_id "ENSMUSE00001255304.1"; talon_gene "45105"; talon_transcript "116826"; talon_exon "605652"; ccdsid "CCDS37311.1"; exon_status "KNOWN"; level "2"; protein_id "ENSMUSP00000112860.2"; source "HAVANA"; tag "CCDS";
chr16	HAVANA	exon	30565430	30565509	.	-	.	gene_id "ENSMUSG00000022538.20"; transcript_id "ENSMUST00000117363.8"; gene_type "protein_coding"; gene_status "KNOWN"; gene_name "Lsg1"; transcript_type "protein_coding"; transcript_status "KNOWN"; transcript_name "Lsg1-201"; exon_number "12"; exon_id "ENSMUSE00001259713.1"; talon_gene "45105"; talon_transcript "116826"; talon_exon "605654"; ccdsid "CCDS37311.1"; exon_status "KNOWN"; level "2"; protein_id "ENSMUSP00000112860.2"; source "HAVANA"; tag "CCDS";
chr16	HAVANA	exon	30564646	30564819	.	-	.	gene_id "ENSMUSG00000022538.20"; transcript_id "ENSMUST00000117363.8"; gene_type "protein_coding"; gene_status "KNOWN"; gene_name "Lsg1"; transcript_type "protein_coding"; transcript_status "KNOWN"; transcript_name "Lsg1-201"; exon_number "13"; exon_id "ENSMUSE00001238567.1"; talon_gene "45105"; talon_transcript "116826"; talon_exon "605656"; ccdsid "CCDS37311.1"; exon_status "KNOWN"; level "2"; protein_id "ENSMUSP00000112860.2"; source "HAVANA"; tag "CCDS";
chr16	HAVANA	exon	30560494	30561862	.	-	.	gene_id "ENSMUSG00000022538.20"; transcript_id "ENSMUST00000117363.8"; gene_type "protein_coding"; gene_status "KNOWN"; gene_name "Lsg1"; transcript_type "protein_coding"; transcript_status "KNOWN"; transcript_name "Lsg1-201"; exon_number "14"; exon_id "ENSMUSE00000716429.1"; talon_gene "45105"; talon_transcript "116826"; talon_exon "605658"; ccdsid "CCDS37311.1"; exon_status "KNOWN"; level "2"; protein_id "ENSMUSP00000112860.2"; source "HAVANA"; tag "CCDS";
chr16	HAVANA	transcript	30564678	30587563	.	-	.	gene_id "ENSMUSG00000022538.20"; transcript_id "ENSMUST00000150499.8"; gene_name "Lsg1"; gene_status "KNOWN"; gene_type "protein_coding"; transcript_type "retained_intron"; transcript_status "KNOWN"; transcript_name "Lsg1-208"; talon_gene "45105"; talon_transcript "116828"; havana_transcript "OTTMUST00000068701.1"; level "2"; source "HAVANA"; tag "non_canonical_U12"; transcript_support_level "1";
chr16	HAVANA	exon	30587438	30587563	.	-	.	gene_id "ENSMUSG00000022538.20"; transcript_id "ENSMUST00000150499.8"; gene_type "protein_coding"; gene_status "KNOWN"; gene_name "Lsg1"; transcript_type "retained_intron"; transcript_status "KNOWN"; transcript_name "Lsg1-208"; exon_number "1"; exon_id "ENSMUSE00000907394.1"; talon_gene "45105"; talon_transcript "116828"; talon_exon "605665"; exon_status "KNOWN"; level "2"; source "HAVANA"; tag "non_canonical_U12";
chr16	HAVANA	exon	30585554	30585680	.	-	.	gene_id "ENSMUSG00000022538.20"; transcript_id "ENSMUST00000150499.8"; gene_type "protein_coding"; gene_status "KNOWN"; gene_name "Lsg1"; transcript_type "retained_intron"; transcript_status "KNOWN"; transcript_name "Lsg1-208"; exon_number "2"; exon_id "ENSMUSE00001227840.1"; talon_gene "45105"; talon_transcript "116828"; talon_exon "605634"; ccdsid "CCDS37311.1"; exon_status "KNOWN"; level "2"; protein_id "ENSMUSP00000112860.2"; source "HAVANA"; tag "CCDS";
chr16	HAVANA	exon	30582531	30582651	.	-	.	gene_id "ENSMUSG00000022538.20"; transcript_id "ENSMUST00000150499.8"; gene_type "protein_coding"; gene_status "KNOWN"; gene_name "Lsg1"; transcript_type "retained_intron"; transcript_status "KNOWN"; transcript_name "Lsg1-208"; exon_number "3"; exon_id "ENSMUSE00001240774.1"; talon_gene "45105"; talon_transcript "116828"; talon_exon "605636"; ccdsid "CCDS37311.1"; exon_status "KNOWN"; level "2"; protein_id "ENSMUSP00000112860.2"; source "HAVANA"; tag "CCDS";
chr16	HAVANA	exon	30582056	30582142	.	-	.	gene_id "ENSMUSG00000022538.20"; transcript_id "ENSMUST00000150499.8"; gene_type "protein_coding"; gene_status "KNOWN"; gene_name "Lsg1"; transcript_type "retained_intron"; transcript_status "KNOWN"; transcript_name "Lsg1-208"; exon_number "4"; exon_id "ENSMUSE00001299000.1"; talon_gene "45105"; talon_transcript "116828"; talon_exon "605638"; ccdsid "CCDS37311.1"; exon_status "KNOWN"; level "2"; protein_id "ENSMUSP00000112860.2"; source "HAVANA"; tag "CCDS";
chr16	HAVANA	exon	30580959	30581045	.	-	.	gene_id "ENSMUSG00000022538.20"; transcript_id "ENSMUST00000150499.8"; gene_type "protein_coding"; gene_status "KNOWN"; gene_name "Lsg1"; transcript_type "retained_intron"; transcript_status "KNOWN"; transcript_name "Lsg1-208"; exon_number "5"; exon_id "ENSMUSE00001247411.1"; talon_gene "45105"; talon_transcript "116828"; talon_exon "605640"; ccdsid "CCDS37311.1"; exon_status "KNOWN"; level "2"; protein_id "ENSMUSP00000112860.2"; source "HAVANA"; tag "CCDS";
chr16	HAVANA	exon	30574546	30574606	.	-	.	gene_id "ENSMUSG00000022538.20"; transcript_id "ENSMUST00000150499.8"; gene_type "protein_coding"; gene_status "KNOWN"; gene_name "Lsg1"; transcript_type "retained_intron"; transcript_status "KNOWN"; transcript_name "Lsg1-208"; exon_number "6"; exon_id "ENSMUSE00001218233.1"; talon_gene "45105"; talon_transcript "116828"; talon_exon "605642"; ccdsid "CCDS37311.1"; exon_status "KNOWN"; level "2"; protein_id "ENSMUSP00000112860.2"; source "HAVANA"; tag "CCDS";
chr16	HAVANA	exon	30573193	30573369	.	-	.	gene_id "ENSMUSG00000022538.20"; transcript_id "ENSMUST00000150499.8"; gene_type "protein_coding"; gene_status "KNOWN"; gene_name "Lsg1"; transcript_type "retained_intron"; transcript_status "KNOWN"; transcript_name "Lsg1-208"; exon_number "7"; exon_id "ENSMUSE00001234470.1"; talon_gene "45105"; talon_transcript "116828"; talon_exon "605644"; ccdsid "CCDS37311.1"; exon_status "KNOWN"; level "2"; protein_id "ENSMUSP00000112860.2"; source "HAVANA"; tag "CCDS";
chr16	HAVANA	exon	30571165	30571536	.	-	.	gene_id "ENSMUSG00000022538.20"; transcript_id "ENSMUST00000150499.8"; gene_type "protein_coding"; gene_status "KNOWN"; gene_name "Lsg1"; transcript_type "retained_intron"; transcript_status "KNOWN"; transcript_name "Lsg1-208"; exon_number "8"; exon_id "ENSMUSE00001266526.1"; talon_gene "45105"; talon_transcript "116828"; talon_exon "605646"; ccdsid "CCDS37311.1"; exon_status "KNOWN"; level "2"; protein_id "ENSMUSP00000112860.2"; source "HAVANA"; tag "CCDS";
chr16	HAVANA	exon	30569329	30569430	.	-	.	gene_id "ENSMUSG00000022538.20"; transcript_id "ENSMUST00000150499.8"; gene_type "protein_coding"; gene_status "KNOWN"; gene_name "Lsg1"; transcript_type "retained_intron"; transcript_status "KNOWN"; transcript_name "Lsg1-208"; exon_number "9"; exon_id "ENSMUSE00001269176.1"; talon_gene "45105"; talon_transcript "116828"; talon_exon "605648"; ccdsid "CCDS37311.1"; exon_status "KNOWN"; level "2"; protein_id "ENSMUSP00000112860.2"; source "HAVANA"; tag "CCDS";
chr16	HAVANA	exon	30569105	30569248	.	-	.	gene_id "ENSMUSG00000022538.20"; transcript_id "ENSMUST00000150499.8"; gene_type "protein_coding"; gene_status "KNOWN"; gene_name "Lsg1"; transcript_type "retained_intron"; transcript_status "KNOWN"; transcript_name "Lsg1-208"; exon_number "10"; exon_id "ENSMUSE00001241590.1"; talon_gene "45105"; talon_transcript "116828"; talon_exon "605650"; ccdsid "CCDS37311.1"; exon_status "KNOWN"; level "2"; protein_id "ENSMUSP00000112860.2"; source "HAVANA"; tag "CCDS";
chr16	HAVANA	exon	30567711	30567834	.	-	.	gene_id "ENSMUSG00000022538.20"; transcript_id "ENSMUST00000150499.8"; gene_type "protein_coding"; gene_status "KNOWN"; gene_name "Lsg1"; transcript_type "retained_intron"; transcript_status "KNOWN"; transcript_name "Lsg1-208"; exon_number "11"; exon_id "ENSMUSE00001255304.1"; talon_gene "45105"; talon_transcript "116828"; talon_exon "605652"; ccdsid "CCDS37311.1"; exon_status "KNOWN"; level "2"; protein_id "ENSMUSP00000112860.2"; source "HAVANA"; tag "CCDS";
chr16	HAVANA	exon	30564678	30565509	.	-	.	gene_id "ENSMUSG00000022538.20"; transcript_id "ENSMUST00000150499.8"; gene_type "protein_coding"; gene_status "KNOWN"; gene_name "Lsg1"; transcript_type "retained_intron"; transcript_status "KNOWN"; transcript_name "Lsg1-208"; exon_number "12"; exon_id "ENSMUSE00000807263.1"; talon_gene "45105"; talon_transcript "116828"; talon_exon "605666"; exon_status "KNOWN"; level "2"; source "HAVANA"; tag "non_canonical_U12";
chr16	HAVANA	transcript	30582253	30587539	.	-	.	gene_id "ENSMUSG00000022538.20"; transcript_id "ENSMUST00000129004.1"; gene_name "Lsg1"; gene_status "KNOWN"; gene_type "protein_coding"; transcript_type "retained_intron"; transcript_status "KNOWN"; transcript_name "Lsg1-205"; talon_gene "45105"; talon_transcript "116834"; havana_transcript "OTTMUST00000068703.1"; level "2"; source "HAVANA"; transcript_support_level "1";
chr16	HAVANA	exon	30587438	30587539	.	-	.	gene_id "ENSMUSG00000022538.20"; transcript_id "ENSMUST00000129004.1"; gene_type "protein_coding"; gene_status "KNOWN"; gene_name "Lsg1"; transcript_type "retained_intron"; transcript_status "KNOWN"; transcript_name "Lsg1-205"; exon_number "1"; exon_id "ENSMUSE00000804807.1"; talon_gene "45105"; talon_transcript "116834"; talon_exon "605681"; exon_status "KNOWN"; level "2"; source "HAVANA";
chr16	HAVANA	exon	30585554	30585680	.	-	.	gene_id "ENSMUSG00000022538.20"; transcript_id "ENSMUST00000129004.1"; gene_type "protein_coding"; gene_status "KNOWN"; gene_name "Lsg1"; transcript_type "retained_intron"; transcript_status "KNOWN"; transcript_name "Lsg1-205"; exon_number "2"; exon_id "ENSMUSE00001227840.1"; talon_gene "45105"; talon_transcript "116834"; talon_exon "605634"; ccdsid "CCDS37311.1"; exon_status "KNOWN"; level "2"; protein_id "ENSMUSP00000112860.2"; source "HAVANA"; tag "CCDS";
chr16	HAVANA	exon	30582253	30582651	.	-	.	gene_id "ENSMUSG00000022538.20"; transcript_id "ENSMUST00000129004.1"; gene_type "protein_coding"; gene_status "KNOWN"; gene_name "Lsg1"; transcript_type "retained_intron"; transcript_status "KNOWN"; transcript_name "Lsg1-205"; exon_number "3"; exon_id "ENSMUSE00000794346.1"; talon_gene "45105"; talon_transcript "116834"; talon_exon "605682"; exon_status "KNOWN"; level "2"; source "HAVANA";
chr16	HAVANA	gene	30599723	30602797	.	+	.	gene_id "ENSMUSG00000046546.3"; gene_name "Fam43a"; gene_status "KNOWN"; gene_type "protein_coding"; talon_gene "45106"; havana_gene "OTTMUSG00000027744.1"; level "2";
chr16	HAVANA	transcript	30599723	30602797	.	+	.	gene_id "ENSMUSG00000046546.3"; transcript_id "ENSMUST00000059078.3"; gene_name "Fam43a"; gene_status "KNOWN"; gene_type "protein_coding"; transcript_type "protein_coding"; transcript_status "KNOWN"; transcript_name "Fam43a-201"; talon_gene "45106"; talon_transcript "116835"; ccdsid "CCDS28103.1"; havana_transcript "OTTMUST00000068656.1"; level "2"; protein_id "ENSMUSP00000056555.3"; source "HAVANA"; tag "CCDS"; transcript_support_level "NA";
chr16	HAVANA	exon	30599723	30602797	.	+	.	gene_id "ENSMUSG00000046546.3"; transcript_id "ENSMUST00000059078.3"; gene_type "protein_coding"; gene_status "KNOWN"; gene_name "Fam43a"; transcript_type "protein_coding"; transcript_status "KNOWN"; transcript_name "Fam43a-201"; exon_number "1"; exon_id "ENSMUSE00000343942.3"; talon_gene "45106"; talon_transcript "116835"; talon_exon "605683"; ccdsid "CCDS28103.1"; exon_status "KNOWN"; level "2"; protein_id "ENSMUSP00000056555.3"; source "HAVANA"; tag "CCDS";
chr16	HAVANA	gene	30955144	31061427	.	-	.	gene_id "ENSMUSG00000047434.14"; gene_name "Xxylt1"; gene_status "KNOWN"; gene_type "protein_coding"; talon_gene "45114"; havana_gene "OTTMUSG00000026183.3"; level "2"; tag "overlapping_locus";
chr16	HAVANA	transcript	30955144	31081432	.	-	.	gene_id "ENSMUSG00000047434.14"; transcript_id "ENSMUST00000055389.8"; gene_name "Xxylt1"; gene_status "KNOWN"; gene_type "protein_coding"; transcript_type "protein_coding"; transcript_status "KNOWN"; transcript_name "Xxylt1-201"; talon_gene "45114"; talon_transcript "116845"; ccdsid "CCDS49822.1"; havana_transcript "OTTMUST00000063767.2"; level "2"; protein_id "ENSMUSP00000050246.7"; source "HAVANA"; tag "CCDS"; transcript_support_level "1";
chr16	HAVANA	exon	31080835	31081432	.	-	.	gene_id "ENSMUSG00000047434.14"; transcript_id "ENSMUST00000055389.8"; gene_type "protein_coding"; gene_status "KNOWN"; gene_name "Xxylt1"; transcript_type "protein_coding"; transcript_status "KNOWN"; transcript_name "Xxylt1-201"; exon_number "1"; exon_id "ENSMUSE00000336588.2"; talon_gene "45114"; talon_transcript "116845"; talon_exon "605717"; ccdsid "CCDS49822.1"; exon_status "KNOWN"; level "2"; protein_id "ENSMUSP00000050246.7"; source "HAVANA"; tag "CCDS";
chr16	HAVANA	exon	31050632	31050779	.	-	.	gene_id "ENSMUSG00000047434.14"; transcript_id "ENSMUST00000055389.8"; gene_type "protein_coding"; gene_status "KNOWN"; gene_name "Xxylt1"; transcript_type "protein_coding"; transcript_status "KNOWN"; transcript_name "Xxylt1-201"; exon_number "2"; exon_id "ENSMUSE00001292926.1"; talon_gene "45114"; talon_transcript "116845"; talon_exon "605719"; ccdsid "CCDS49822.1"; exon_status "KNOWN"; level "2"; protein_id "ENSMUSP00000050246.7"; source "HAVANA"; tag "CCDS";
chr16	HAVANA	exon	31007714	31007846	.	-	.	gene_id "ENSMUSG00000047434.14"; transcript_id "ENSMUST00000055389.8"; gene_type "protein_coding"; gene_status "KNOWN"; gene_name "Xxylt1"; transcript_type "protein_coding"; transcript_status "KNOWN"; transcript_name "Xxylt1-201"; exon_number "3"; exon_id "ENSMUSE00001248417.1"; talon_gene "45114"; talon_transcript "116845"; talon_exon "605721"; ccdsid "CCDS49822.1"; exon_status "KNOWN"; level "2"; protein_id "ENSMUSP00000050246.7"; source "HAVANA"; tag "CCDS";
chr16	HAVANA	exon	30955144	30957734	.	-	.	gene_id "ENSMUSG00000047434.14"; transcript_id "ENSMUST00000055389.8"; gene_type "protein_coding"; gene_status "KNOWN"; gene_name "Xxylt1"; transcript_type "protein_coding"; transcript_status "KNOWN"; transcript_name "Xxylt1-201"; exon_number "4"; exon_id "ENSMUSE00000413174.9"; talon_gene "45114"; talon_transcript "116845"; talon_exon "605723"; ccdsid "CCDS49822.1"; exon_status "KNOWN"; level "2"; protein_id "ENSMUSP00000050246.7"; source "HAVANA"; tag "CCDS";
chr16	HAVANA	transcript	30957461	31061427	.	-	.	gene_id "ENSMUSG00000047434.14"; transcript_id "ENSMUST00000140566.7"; gene_name "Xxylt1"; gene_status "KNOWN"; gene_type "protein_coding"; transcript_type "processed_transcript"; transcript_status "KNOWN"; transcript_name "Xxylt1-202"; talon_gene "45114"; talon_transcript "116846"; havana_transcript "OTTMUST00000063770.2"; level "2"; source "HAVANA"; transcript_support_level "3";
chr16	HAVANA	exon	31061327	31061427	.	-	.	gene_id "ENSMUSG00000047434.14"; transcript_id "ENSMUST00000140566.7"; gene_type "protein_coding"; gene_status "KNOWN"; gene_name "Xxylt1"; transcript_type "processed_transcript"; transcript_status "KNOWN"; transcript_name "Xxylt1-202"; exon_number "1"; exon_id "ENSMUSE00000812205.1"; talon_gene "45114"; talon_transcript "116846"; talon_exon "605724"; exon_status "KNOWN"; level "2"; source "HAVANA";
chr16	HAVANA	exon	31050632	31050779	.	-	.	gene_id "ENSMUSG00000047434.14"; transcript_id "ENSMUST00000140566.7"; gene_type "protein_coding"; gene_status "KNOWN"; gene_name "Xxylt1"; transcript_type "processed_transcript"; transcript_status "KNOWN"; transcript_name "Xxylt1-202"; exon_number "2"; exon_id "ENSMUSE00001292926.1"; talon_gene "45114"; talon_transcript "116846"; talon_exon "605719"; ccdsid "CCDS49822.1"; exon_status "KNOWN"; level "2"; protein_id "ENSMUSP00000050246.7"; source "HAVANA"; tag "CCDS";
chr16	HAVANA	exon	31007714	31007846	.	-	.	gene_id "ENSMUSG00000047434.14"; transcript_id "ENSMUST00000140566.7"; gene_type "protein_coding"; gene_status "KNOWN"; gene_name "Xxylt1"; transcript_type "processed_transcript"; transcript_status "KNOWN"; transcript_name "Xxylt1-202"; exon_number "3"; exon_id "ENSMUSE00001248417.1"; talon_gene "45114"; talon_transcript "116846"; talon_exon "605721"; ccdsid "CCDS49822.1"; exon_status "KNOWN"; level "2"; protein_id "ENSMUSP00000050246.7"; source "HAVANA"; tag "CCDS";
chr16	HAVANA	exon	30957461	30957734	.	-	.	gene_id "ENSMUSG00000047434.14"; transcript_id "ENSMUST00000140566.7"; gene_type "protein_coding"; gene_status "KNOWN"; gene_name "Xxylt1"; transcript_type "processed_transcript"; transcript_status "KNOWN"; transcript_name "Xxylt1-202"; exon_number "4"; exon_id "ENSMUSE00000767309.1"; talon_gene "45114"; talon_transcript "116846"; talon_exon "605726"; exon_status "KNOWN"; level "2"; source "HAVANA";
chr16	HAVANA	gene	31095416	31201245	.	-	.	gene_id "ENSMUSG00000049076.11"; gene_name "Acap2"; gene_status "KNOWN"; gene_type "protein_coding"; talon_gene "45116"; havana_gene "OTTMUSG00000071317.2"; level "2";
chr16	HAVANA	transcript	31095416	31201162	.	-	.	gene_id "ENSMUSG00000049076.11"; transcript_id "ENSMUST00000230614.1"; gene_name "Acap2"; gene_status "KNOWN"; gene_type "protein_coding"; transcript_type "protein_coding"; transcript_status "KNOWN"; transcript_name "Acap2-203"; talon_gene "45116"; talon_transcript "116852"; ccdsid "CCDS49823.1"; havana_transcript "OTTMUST00000172676.1"; level "2"; protein_id "ENSMUSP00000154983.1"; source "HAVANA"; tag "CCDS";
chr16	HAVANA	exon	31200939	31201162	.	-	.	gene_id "ENSMUSG00000049076.11"; transcript_id "ENSMUST00000230614.1"; gene_type "protein_coding"; gene_status "KNOWN"; gene_name "Acap2"; transcript_type "protein_coding"; transcript_status "KNOWN"; transcript_name "Acap2-203"; exon_number "1"; exon_id "ENSMUSE00001440364.1"; talon_gene "45116"; talon_transcript "116852"; talon_exon "605784"; ccdsid "CCDS49823.1"; exon_status "KNOWN"; level "2"; protein_id "ENSMUSP00000154983.1"; source "HAVANA"; tag "CCDS";
chr16	HAVANA	exon	31160331	31160388	.	-	.	gene_id "ENSMUSG00000049076.11"; transcript_id "ENSMUST00000230614.1"; gene_type "protein_coding"; gene_status "KNOWN"; gene_name "Acap2"; transcript_type "protein_coding"; transcript_status "KNOWN"; transcript_name "Acap2-203"; exon_number "2"; exon_id "ENSMUSE00000128130.3"; talon_gene "45116"; talon_transcript "116852"; talon_exon "605738"; ccdsid "CCDS49823.1"; exon_status "KNOWN"; level "2"; protein_id "ENSMUSP00000154938.1"; source "HAVANA"; tag "appris_alternative_2";
chr16	HAVANA	exon	31154573	31154692	.	-	.	gene_id "ENSMUSG00000049076.11"; transcript_id "ENSMUST00000230614.1"; gene_type "protein_coding"; gene_status "KNOWN"; gene_name "Acap2"; transcript_type "protein_coding"; transcript_status "KNOWN"; transcript_name "Acap2-203"; exon_number "3"; exon_id "ENSMUSE00000231169.1"; talon_gene "45116"; talon_transcript "116852"; talon_exon "605740"; ccdsid "CCDS49823.1"; exon_status "KNOWN"; level "2"; protein_id "ENSMUSP00000154938.1"; source "HAVANA"; tag "appris_alternative_2";
chr16	HAVANA	exon	31153706	31153759	.	-	.	gene_id "ENSMUSG00000049076.11"; transcript_id "ENSMUST00000230614.1"; gene_type "protein_coding"; gene_status "KNOWN"; gene_name "Acap2"; transcript_type "protein_coding"; transcript_status "KNOWN"; transcript_name "Acap2-203"; exon_number "4"; exon_id "ENSMUSE00000128135.1"; talon_gene "45116"; talon_transcript "116852"; talon_exon "605785"; ccdsid "CCDS49823.1"; exon_status "KNOWN"; level "2"; protein_id "ENSMUSP00000154983.1"; source "HAVANA"; tag "CCDS";
chr16	HAVANA	exon	31141739	31141797	.	-	.	gene_id "ENSMUSG00000049076.11"; transcript_id "ENSMUST00000230614.1"; gene_type "protein_coding"; gene_status "KNOWN"; gene_name "Acap2"; transcript_type "protein_coding"; transcript_status "KNOWN"; transcript_name "Acap2-203"; exon_number "5"; exon_id "ENSMUSE00001441970.1"; talon_gene "45116"; talon_transcript "116852"; talon_exon "605744"; ccdsid "CCDS49823.1"; exon_status "KNOWN"; level "2"; protein_id "ENSMUSP00000154938.1"; source "HAVANA"; tag "appris_alternative_2";
chr16	HAVANA	exon	31139471	31139654	.	-	.	gene_id "ENSMUSG00000049076.11"; transcript_id "ENSMUST00000230614.1"; gene_type "protein_coding"; gene_status "KNOWN"; gene_name "Acap2"; transcript_type "protein_coding"; transcript_status "KNOWN"; transcript_name "Acap2-203"; exon_number "6"; exon_id "ENSMUSE00001438522.1"; talon_gene "45116"; talon_transcript "116852"; talon_exon "605746"; ccdsid "CCDS49823.1"; exon_status "KNOWN"; level "2"; protein_id "ENSMUSP00000154938.1"; source "HAVANA"; tag "appris_alternative_2";
chr16	HAVANA	exon	31136537	31136581	.	-	.	gene_id "ENSMUSG00000049076.11"; transcript_id "ENSMUST00000230614.1"; gene_type "protein_coding"; gene_status "KNOWN"; gene_name "Acap2"; transcript_type "protein_coding"; transcript_status "KNOWN"; transcript_name "Acap2-203"; exon_number "7"; exon_id "ENSMUSE00001437253.1"; talon_gene "45116"; talon_transcript "116852"; talon_exon "605748"; ccdsid "CCDS49823.1"; exon_status "KNOWN"; level "2"; protein_id "ENSMUSP00000154938.1"; source "HAVANA"; tag "appris_alternative_2";
chr16	HAVANA	exon	31133529	31133624	.	-	.	gene_id "ENSMUSG00000049076.11"; transcript_id "ENSMUST00000230614.1"; gene_type "protein_coding"; gene_status "KNOWN"; gene_name "Acap2"; transcript_type "protein_coding"; transcript_status "KNOWN"; transcript_name "Acap2-203"; exon_number "8"; exon_id "ENSMUSE00001441658.1"; talon_gene "45116"; talon_transcript "116852"; talon_exon "605750"; ccdsid "CCDS49823.1"; exon_status "KNOWN"; level "2"; protein_id "ENSMUSP00000154938.1"; source "HAVANA"; tag "appris_alternative_2";
chr16	HAVANA	exon	31131260	31131334	.	-	.	gene_id "ENSMUSG00000049076.11"; transcript_id "ENSMUST00000230614.1"; gene_type "protein_coding"; gene_status "KNOWN"; gene_name "Acap2"; transcript_type "protein_coding"; transcript_status "KNOWN"; transcript_name "Acap2-203"; exon_number "9"; exon_id "ENSMUSE00001441569.1"; talon_gene "45116"; talon_transcript "116852"; talon_exon "605752"; ccdsid "CCDS49823.1"; exon_status "KNOWN"; level "2"; protein_id "ENSMUSP00000154938.1"; source "HAVANA"; tag "appris_alternative_2";
chr16	HAVANA	exon	31127321	31127433	.	-	.	gene_id "ENSMUSG00000049076.11"; transcript_id "ENSMUST00000230614.1"; gene_type "protein_coding"; gene_status "KNOWN"; gene_name "Acap2"; transcript_type "protein_coding"; transcript_status "KNOWN"; transcript_name "Acap2-203"; exon_number "10"; exon_id "ENSMUSE00001436983.1"; talon_gene "45116"; talon_transcript "116852"; talon_exon "605754"; ccdsid "CCDS49823.1"; exon_status "KNOWN"; level "2"; protein_id "ENSMUSP00000154938.1"; source "HAVANA"; tag "appris_alternative_2";
chr16	HAVANA	exon	31119396	31119447	.	-	.	gene_id "ENSMUSG00000049076.11"; transcript_id "ENSMUST00000230614.1"; gene_type "protein_coding"; gene_status "KNOWN"; gene_name "Acap2"; transcript_type "protein_coding"; transcript_status "KNOWN"; transcript_name "Acap2-203"; exon_number "11"; exon_id "ENSMUSE00001440293.1"; talon_gene "45116"; talon_transcript "116852"; talon_exon "605756"; ccdsid "CCDS49823.1"; exon_status "KNOWN"; level "2"; protein_id "ENSMUSP00000154938.1"; source "HAVANA"; tag "appris_alternative_2";
chr16	HAVANA	exon	31117258	31117358	.	-	.	gene_id "ENSMUSG00000049076.11"; transcript_id "ENSMUST00000230614.1"; gene_type "protein_coding"; gene_status "KNOWN"; gene_name "Acap2"; transcript_type "protein_coding"; transcript_status "KNOWN"; transcript_name "Acap2-203"; exon_number "12"; exon_id "ENSMUSE00001438288.1"; talon_gene "45116"; talon_transcript "116852"; talon_exon "605758"; ccdsid "CCDS49823.1"; exon_status "KNOWN"; level "2"; protein_id "ENSMUSP00000154938.1"; source "HAVANA"; tag "appris_alternative_2";
chr16	HAVANA	exon	31116002	31116107	.	-	.	gene_id "ENSMUSG00000049076.11"; transcript_id "ENSMUST00000230614.1"; gene_type "protein_coding"; gene_status "KNOWN"; gene_name "Acap2"; transcript_type "protein_coding"; transcript_status "KNOWN"; transcript_name "Acap2-203"; exon_number "13"; exon_id "ENSMUSE00001438620.1"; talon_gene "45116"; talon_transcript "116852"; talon_exon "605760"; ccdsid "CCDS49823.1"; exon_status "KNOWN"; level "2"; protein_id "ENSMUSP00000154938.1"; source "HAVANA"; tag "appris_alternative_2";
chr16	HAVANA	exon	31110893	31111101	.	-	.	gene_id "ENSMUSG00000049076.11"; transcript_id "ENSMUST00000230614.1"; gene_type "protein_coding"; gene_status "KNOWN"; gene_name "Acap2"; transcript_type "protein_coding"; transcript_status "KNOWN"; transcript_name "Acap2-203"; exon_number "14"; exon_id "ENSMUSE00001443580.1"; talon_gene "45116"; talon_transcript "116852"; talon_exon "605762"; ccdsid "CCDS49823.1"; exon_status "KNOWN"; level "2"; protein_id "ENSMUSP00000154938.1"; source "HAVANA"; tag "appris_alternative_2";
chr16	HAVANA	exon	31110501	31110570	.	-	.	gene_id "ENSMUSG00000049076.11"; transcript_id "ENSMUST00000230614.1"; gene_type "protein_coding"; gene_status "KNOWN"; gene_name "Acap2"; transcript_type "protein_coding"; transcript_status "KNOWN"; transcript_name "Acap2-203"; exon_number "15"; exon_id "ENSMUSE00001441234.1"; talon_gene "45116"; talon_transcript "116852"; talon_exon "605764"; ccdsid "CCDS49823.1"; exon_status "KNOWN"; level "2"; protein_id "ENSMUSP00000154938.1"; source "HAVANA"; tag "appris_alternative_2";
chr16	HAVANA	exon	31109641	31109732	.	-	.	gene_id "ENSMUSG00000049076.11"; transcript_id "ENSMUST00000230614.1"; gene_type "protein_coding"; gene_status "KNOWN"; gene_name "Acap2"; transcript_type "protein_coding"; transcript_status "KNOWN"; transcript_name "Acap2-203"; exon_number "16"; exon_id "ENSMUSE00001437392.1"; talon_gene "45116"; talon_transcript "116852"; talon_exon "605766"; ccdsid "CCDS49823.1"; exon_status "KNOWN"; level "2"; protein_id "ENSMUSP00000154938.1"; source "HAVANA"; tag "appris_alternative_2";
chr16	HAVANA	exon	31108027	31108187	.	-	.	gene_id "ENSMUSG00000049076.11"; transcript_id "ENSMUST00000230614.1"; gene_type "protein_coding"; gene_status "KNOWN"; gene_name "Acap2"; transcript_type "protein_coding"; transcript_status "KNOWN"; transcript_name "Acap2-203"; exon_number "17"; exon_id "ENSMUSE00001439380.1"; talon_gene "45116"; talon_transcript "116852"; talon_exon "605768"; ccdsid "CCDS49823.1"; exon_status "KNOWN"; level "2"; protein_id "ENSMUSP00000154938.1"; source "HAVANA"; tag "appris_alternative_2";
chr16	HAVANA	exon	31107050	31107142	.	-	.	gene_id "ENSMUSG00000049076.11"; transcript_id "ENSMUST00000230614.1"; gene_type "protein_coding"; gene_status "KNOWN"; gene_name "Acap2"; transcript_type "protein_coding"; transcript_status "KNOWN"; transcript_name "Acap2-203"; exon_number "18"; exon_id "ENSMUSE00001442213.1"; talon_gene "45116"; talon_transcript "116852"; talon_exon "605770"; ccdsid "CCDS49823.1"; exon_status "KNOWN"; level "2"; protein_id "ENSMUSP00000154938.1"; source "HAVANA"; tag "appris_alternative_2";
chr16	HAVANA	exon	31105485	31105672	.	-	.	gene_id "ENSMUSG00000049076.11"; transcript_id "ENSMUST00000230614.1"; gene_type "protein_coding"; gene_status "KNOWN"; gene_name "Acap2"; transcript_type "protein_coding"; transcript_status "KNOWN"; transcript_name "Acap2-203"; exon_number "19"; exon_id "ENSMUSE00001443218.1"; talon_gene "45116"; talon_transcript "116852"; talon_exon "605772"; ccdsid "CCDS49823.1"; exon_status "KNOWN"; level "2"; protein_id "ENSMUSP00000154938.1"; source "HAVANA"; tag "appris_alternative_2";
chr16	HAVANA	exon	31104845	31104954	.	-	.	gene_id "ENSMUSG00000049076.11"; transcript_id "ENSMUST00000230614.1"; gene_type "protein_coding"; gene_status "KNOWN"; gene_name "Acap2"; transcript_type "protein_coding"; transcript_status "KNOWN"; transcript_name "Acap2-203"; exon_number "20"; exon_id "ENSMUSE00001442077.1"; talon_gene "45116"; talon_transcript "116852"; talon_exon "605774"; ccdsid "CCDS49823.1"; exon_status "KNOWN"; level "2"; protein_id "ENSMUSP00000154938.1"; source "HAVANA"; tag "appris_alternative_2";
chr16	HAVANA	exon	31103499	31103609	.	-	.	gene_id "ENSMUSG00000049076.11"; transcript_id "ENSMUST00000230614.1"; gene_type "protein_coding"; gene_status "KNOWN"; gene_name "Acap2"; transcript_type "protein_coding"; transcript_status "KNOWN"; transcript_name "Acap2-203"; exon_number "21"; exon_id "ENSMUSE00001443342.1"; talon_gene "45116"; talon_transcript "116852"; talon_exon "605776"; ccdsid "CCDS49823.1"; exon_status "KNOWN"; level "2"; protein_id "ENSMUSP00000154938.1"; source "HAVANA"; tag "appris_alternative_2";
chr16	HAVANA	exon	31101825	31101886	.	-	.	gene_id "ENSMUSG00000049076.11"; transcript_id "ENSMUST00000230614.1"; gene_type "protein_coding"; gene_status "KNOWN"; gene_name "Acap2"; transcript_type "protein_coding"; transcript_status "KNOWN"; transcript_name "Acap2-203"; exon_number "22"; exon_id "ENSMUSE00001439221.1"; talon_gene "45116"; talon_transcript "116852"; talon_exon "605778"; ccdsid "CCDS49823.1"; exon_status "KNOWN"; level "2"; protein_id "ENSMUSP00000154938.1"; source "HAVANA"; tag "appris_alternative_2";
chr16	HAVANA	exon	31095416	31096446	.	-	.	gene_id "ENSMUSG00000049076.11"; transcript_id "ENSMUST00000230614.1"; gene_type "protein_coding"; gene_status "KNOWN"; gene_name "Acap2"; transcript_type "protein_coding"; transcript_status "KNOWN"; transcript_name "Acap2-203"; exon_number "23"; exon_id "ENSMUSE00001436715.1"; talon_gene "45116"; talon_transcript "116852"; talon_exon "605787"; ccdsid "CCDS49823.1"; exon_status "KNOWN"; level "2"; protein_id "ENSMUSP00000154983.1"; source "HAVANA"; tag "CCDS";
chr16	HAVANA	transcript	31095816	31096732	.	-	.	gene_id "ENSMUSG00000049076.11"; transcript_id "ENSMUST00000230839.1"; gene_name "Acap2"; gene_status "KNOWN"; gene_type "protein_coding"; transcript_type "processed_transcript"; transcript_status "KNOWN"; transcript_name "Acap2-205"; talon_gene "45116"; talon_transcript "116853"; havana_transcript "OTTMUST00000172677.1"; level "2"; source "HAVANA";
chr16	HAVANA	exon	31096642	31096732	.	-	.	gene_id "ENSMUSG00000049076.11"; transcript_id "ENSMUST00000230839.1"; gene_type "protein_coding"; gene_status "KNOWN"; gene_name "Acap2"; transcript_type "processed_transcript"; transcript_status "KNOWN"; transcript_name "Acap2-205"; exon_number "1"; exon_id "ENSMUSE00001438766.1"; talon_gene "45116"; talon_transcript "116853"; talon_exon "605788"; exon_status "KNOWN"; level "2"; source "HAVANA";
chr16	HAVANA	exon	31095816	31096446	.	-	.	gene_id "ENSMUSG00000049076.11"; transcript_id "ENSMUST00000230839.1"; gene_type "protein_coding"; gene_status "KNOWN"; gene_name "Acap2"; transcript_type "processed_transcript"; transcript_status "KNOWN"; transcript_name "Acap2-205"; exon_number "2"; exon_id "ENSMUSE00001437747.1"; talon_gene "45116"; talon_transcript "116853"; talon_exon "605790"; exon_status "KNOWN"; level "2"; source "HAVANA";
chr16	HAVANA	transcript	31095954	31200991	.	-	.	gene_id "ENSMUSG00000049076.11"; transcript_id "ENSMUST00000229010.2"; gene_name "Acap2"; gene_status "KNOWN"; gene_type "protein_coding"; transcript_type "protein_coding"; transcript_status "KNOWN"; transcript_name "Acap2-202"; talon_gene "45116"; talon_transcript "116854"; havana_transcript "OTTMUST00000172679.2"; level "2"; protein_id "ENSMUSP00000156077.1"; source "HAVANA"; tag "appris_alternative_2";
chr16	HAVANA	exon	31200939	31200991	.	-	.	gene_id "ENSMUSG00000049076.11"; transcript_id "ENSMUST00000229010.2"; gene_type "protein_coding"; gene_status "KNOWN"; gene_name "Acap2"; transcript_type "protein_coding"; transcript_status "KNOWN"; transcript_name "Acap2-202"; exon_number "1"; exon_id "ENSMUSE00001438999.1"; talon_gene "45116"; talon_transcript "116854"; talon_exon "605791"; exon_status "KNOWN"; level "2"; protein_id "ENSMUSP00000156077.1"; source "HAVANA"; tag "appris_alternative_2";
chr16	HAVANA	exon	31160331	31160388	.	-	.	gene_id "ENSMUSG00000049076.11"; transcript_id "ENSMUST00000229010.2"; gene_type "protein_coding"; gene_status "KNOWN"; gene_name "Acap2"; transcript_type "protein_coding"; transcript_status "KNOWN"; transcript_name "Acap2-202"; exon_number "2"; exon_id "ENSMUSE00000128130.3"; talon_gene "45116"; talon_transcript "116854"; talon_exon "605738"; ccdsid "CCDS49823.1"; exon_status "KNOWN"; level "2"; protein_id "ENSMUSP00000154938.1"; source "HAVANA"; tag "appris_alternative_2";
chr16	HAVANA	exon	31154573	31154692	.	-	.	gene_id "ENSMUSG00000049076.11"; transcript_id "ENSMUST00000229010.2"; gene_type "protein_coding"; gene_status "KNOWN"; gene_name "Acap2"; transcript_type "protein_coding"; transcript_status "KNOWN"; transcript_name "Acap2-202"; exon_number "3"; exon_id "ENSMUSE00000231169.1"; talon_gene "45116"; talon_transcript "116854"; talon_exon "605740"; ccdsid "CCDS49823.1"; exon_status "KNOWN"; level "2"; protein_id "ENSMUSP00000154938.1"; source "HAVANA"; tag "appris_alternative_2";
chr16	HAVANA	exon	31153706	31153759	.	-	.	gene_id "ENSMUSG00000049076.11"; transcript_id "ENSMUST00000229010.2"; gene_type "protein_coding"; gene_status "KNOWN"; gene_name "Acap2"; transcript_type "protein_coding"; transcript_status "KNOWN"; transcript_name "Acap2-202"; exon_number "4"; exon_id "ENSMUSE00000128135.1"; talon_gene "45116"; talon_transcript "116854"; talon_exon "605785"; ccdsid "CCDS49823.1"; exon_status "KNOWN"; level "2"; protein_id "ENSMUSP00000154983.1"; source "HAVANA"; tag "CCDS";
chr16	HAVANA	exon	31141739	31141797	.	-	.	gene_id "ENSMUSG00000049076.11"; transcript_id "ENSMUST00000229010.2"; gene_type "protein_coding"; gene_status "KNOWN"; gene_name "Acap2"; transcript_type "protein_coding"; transcript_status "KNOWN"; transcript_name "Acap2-202"; exon_number "5"; exon_id "ENSMUSE00001441970.1"; talon_gene "45116"; talon_transcript "116854"; talon_exon "605744"; ccdsid "CCDS49823.1"; exon_status "KNOWN"; level "2"; protein_id "ENSMUSP00000154938.1"; source "HAVANA"; tag "appris_alternative_2";
chr16	HAVANA	exon	31139471	31139654	.	-	.	gene_id "ENSMUSG00000049076.11"; transcript_id "ENSMUST00000229010.2"; gene_type "protein_coding"; gene_status "KNOWN"; gene_name "Acap2"; transcript_type "protein_coding"; transcript_status "KNOWN"; transcript_name "Acap2-202"; exon_number "6"; exon_id "ENSMUSE00001438522.1"; talon_gene "45116"; talon_transcript "116854"; talon_exon "605746"; ccdsid "CCDS49823.1"; exon_status "KNOWN"; level "2"; protein_id "ENSMUSP00000154938.1"; source "HAVANA"; tag "appris_alternative_2";
chr16	HAVANA	exon	31136537	31136581	.	-	.	gene_id "ENSMUSG00000049076.11"; transcript_id "ENSMUST00000229010.2"; gene_type "protein_coding"; gene_status "KNOWN"; gene_name "Acap2"; transcript_type "protein_coding"; transcript_status "KNOWN"; transcript_name "Acap2-202"; exon_number "7"; exon_id "ENSMUSE00001437253.1"; talon_gene "45116"; talon_transcript "116854"; talon_exon "605748"; ccdsid "CCDS49823.1"; exon_status "KNOWN"; level "2"; protein_id "ENSMUSP00000154938.1"; source "HAVANA"; tag "appris_alternative_2";
chr16	HAVANA	exon	31133529	31133624	.	-	.	gene_id "ENSMUSG00000049076.11"; transcript_id "ENSMUST00000229010.2"; gene_type "protein_coding"; gene_status "KNOWN"; gene_name "Acap2"; transcript_type "protein_coding"; transcript_status "KNOWN"; transcript_name "Acap2-202"; exon_number "8"; exon_id "ENSMUSE00001441658.1"; talon_gene "45116"; talon_transcript "116854"; talon_exon "605750"; ccdsid "CCDS49823.1"; exon_status "KNOWN"; level "2"; protein_id "ENSMUSP00000154938.1"; source "HAVANA"; tag "appris_alternative_2";
chr16	HAVANA	exon	31131260	31131334	.	-	.	gene_id "ENSMUSG00000049076.11"; transcript_id "ENSMUST00000229010.2"; gene_type "protein_coding"; gene_status "KNOWN"; gene_name "Acap2"; transcript_type "protein_coding"; transcript_status "KNOWN"; transcript_name "Acap2-202"; exon_number "9"; exon_id "ENSMUSE00001441569.1"; talon_gene "45116"; talon_transcript "116854"; talon_exon "605752"; ccdsid "CCDS49823.1"; exon_status "KNOWN"; level "2"; protein_id "ENSMUSP00000154938.1"; source "HAVANA"; tag "appris_alternative_2";
chr16	HAVANA	exon	31127321	31127433	.	-	.	gene_id "ENSMUSG00000049076.11"; transcript_id "ENSMUST00000229010.2"; gene_type "protein_coding"; gene_status "KNOWN"; gene_name "Acap2"; transcript_type "protein_coding"; transcript_status "KNOWN"; transcript_name "Acap2-202"; exon_number "10"; exon_id "ENSMUSE00001436983.1"; talon_gene "45116"; talon_transcript "116854"; talon_exon "605754"; ccdsid "CCDS49823.1"; exon_status "KNOWN"; level "2"; protein_id "ENSMUSP00000154938.1"; source "HAVANA"; tag "appris_alternative_2";
chr16	HAVANA	exon	31119396	31119447	.	-	.	gene_id "ENSMUSG00000049076.11"; transcript_id "ENSMUST00000229010.2"; gene_type "protein_coding"; gene_status "KNOWN"; gene_name "Acap2"; transcript_type "protein_coding"; transcript_status "KNOWN"; transcript_name "Acap2-202"; exon_number "11"; exon_id "ENSMUSE00001440293.1"; talon_gene "45116"; talon_transcript "116854"; talon_exon "605756"; ccdsid "CCDS49823.1"; exon_status "KNOWN"; level "2"; protein_id "ENSMUSP00000154938.1"; source "HAVANA"; tag "appris_alternative_2";
chr16	HAVANA	exon	31117258	31117358	.	-	.	gene_id "ENSMUSG00000049076.11"; transcript_id "ENSMUST00000229010.2"; gene_type "protein_coding"; gene_status "KNOWN"; gene_name "Acap2"; transcript_type "protein_coding"; transcript_status "KNOWN"; transcript_name "Acap2-202"; exon_number "12"; exon_id "ENSMUSE00001438288.1"; talon_gene "45116"; talon_transcript "116854"; talon_exon "605758"; ccdsid "CCDS49823.1"; exon_status "KNOWN"; level "2"; protein_id "ENSMUSP00000154938.1"; source "HAVANA"; tag "appris_alternative_2";
chr16	HAVANA	exon	31116002	31116107	.	-	.	gene_id "ENSMUSG00000049076.11"; transcript_id "ENSMUST00000229010.2"; gene_type "protein_coding"; gene_status "KNOWN"; gene_name "Acap2"; transcript_type "protein_coding"; transcript_status "KNOWN"; transcript_name "Acap2-202"; exon_number "13"; exon_id "ENSMUSE00001438620.1"; talon_gene "45116"; talon_transcript "116854"; talon_exon "605760"; ccdsid "CCDS49823.1"; exon_status "KNOWN"; level "2"; protein_id "ENSMUSP00000154938.1"; source "HAVANA"; tag "appris_alternative_2";
chr16	HAVANA	exon	31110893	31111101	.	-	.	gene_id "ENSMUSG00000049076.11"; transcript_id "ENSMUST00000229010.2"; gene_type "protein_coding"; gene_status "KNOWN"; gene_name "Acap2"; transcript_type "protein_coding"; transcript_status "KNOWN"; transcript_name "Acap2-202"; exon_number "14"; exon_id "ENSMUSE00001443580.1"; talon_gene "45116"; talon_transcript "116854"; talon_exon "605762"; ccdsid "CCDS49823.1"; exon_status "KNOWN"; level "2"; protein_id "ENSMUSP00000154938.1"; source "HAVANA"; tag "appris_alternative_2";
chr16	HAVANA	exon	31110501	31110570	.	-	.	gene_id "ENSMUSG00000049076.11"; transcript_id "ENSMUST00000229010.2"; gene_type "protein_coding"; gene_status "KNOWN"; gene_name "Acap2"; transcript_type "protein_coding"; transcript_status "KNOWN"; transcript_name "Acap2-202"; exon_number "15"; exon_id "ENSMUSE00001441234.1"; talon_gene "45116"; talon_transcript "116854"; talon_exon "605764"; ccdsid "CCDS49823.1"; exon_status "KNOWN"; level "2"; protein_id "ENSMUSP00000154938.1"; source "HAVANA"; tag "appris_alternative_2";
chr16	HAVANA	exon	31109641	31109732	.	-	.	gene_id "ENSMUSG00000049076.11"; transcript_id "ENSMUST00000229010.2"; gene_type "protein_coding"; gene_status "KNOWN"; gene_name "Acap2"; transcript_type "protein_coding"; transcript_status "KNOWN"; transcript_name "Acap2-202"; exon_number "16"; exon_id "ENSMUSE00001437392.1"; talon_gene "45116"; talon_transcript "116854"; talon_exon "605766"; ccdsid "CCDS49823.1"; exon_status "KNOWN"; level "2"; protein_id "ENSMUSP00000154938.1"; source "HAVANA"; tag "appris_alternative_2";
chr16	HAVANA	exon	31108027	31108187	.	-	.	gene_id "ENSMUSG00000049076.11"; transcript_id "ENSMUST00000229010.2"; gene_type "protein_coding"; gene_status "KNOWN"; gene_name "Acap2"; transcript_type "protein_coding"; transcript_status "KNOWN"; transcript_name "Acap2-202"; exon_number "17"; exon_id "ENSMUSE00001439380.1"; talon_gene "45116"; talon_transcript "116854"; talon_exon "605768"; ccdsid "CCDS49823.1"; exon_status "KNOWN"; level "2"; protein_id "ENSMUSP00000154938.1"; source "HAVANA"; tag "appris_alternative_2";
chr16	HAVANA	exon	31107528	31107632	.	-	.	gene_id "ENSMUSG00000049076.11"; transcript_id "ENSMUST00000229010.2"; gene_type "protein_coding"; gene_status "KNOWN"; gene_name "Acap2"; transcript_type "protein_coding"; transcript_status "KNOWN"; transcript_name "Acap2-202"; exon_number "18"; exon_id "ENSMUSE00001437072.1"; talon_gene "45116"; talon_transcript "116854"; talon_exon "605793"; exon_status "KNOWN"; level "2"; protein_id "ENSMUSP00000156077.1"; source "HAVANA"; tag "appris_alternative_2";
chr16	HAVANA	exon	31107050	31107142	.	-	.	gene_id "ENSMUSG00000049076.11"; transcript_id "ENSMUST00000229010.2"; gene_type "protein_coding"; gene_status "KNOWN"; gene_name "Acap2"; transcript_type "protein_coding"; transcript_status "KNOWN"; transcript_name "Acap2-202"; exon_number "19"; exon_id "ENSMUSE00001442213.1"; talon_gene "45116"; talon_transcript "116854"; talon_exon "605770"; ccdsid "CCDS49823.1"; exon_status "KNOWN"; level "2"; protein_id "ENSMUSP00000154938.1"; source "HAVANA"; tag "appris_alternative_2";
chr16	HAVANA	exon	31105485	31105672	.	-	.	gene_id "ENSMUSG00000049076.11"; transcript_id "ENSMUST00000229010.2"; gene_type "protein_coding"; gene_status "KNOWN"; gene_name "Acap2"; transcript_type "protein_coding"; transcript_status "KNOWN"; transcript_name "Acap2-202"; exon_number "20"; exon_id "ENSMUSE00001443218.1"; talon_gene "45116"; talon_transcript "116854"; talon_exon "605772"; ccdsid "CCDS49823.1"; exon_status "KNOWN"; level "2"; protein_id "ENSMUSP00000154938.1"; source "HAVANA"; tag "appris_alternative_2";
chr16	HAVANA	exon	31104845	31104954	.	-	.	gene_id "ENSMUSG00000049076.11"; transcript_id "ENSMUST00000229010.2"; gene_type "protein_coding"; gene_status "KNOWN"; gene_name "Acap2"; transcript_type "protein_coding"; transcript_status "KNOWN"; transcript_name "Acap2-202"; exon_number "21"; exon_id "ENSMUSE00001442077.1"; talon_gene "45116"; talon_transcript "116854"; talon_exon "605774"; ccdsid "CCDS49823.1"; exon_status "KNOWN"; level "2"; protein_id "ENSMUSP00000154938.1"; source "HAVANA"; tag "appris_alternative_2";
chr16	HAVANA	exon	31103499	31103609	.	-	.	gene_id "ENSMUSG00000049076.11"; transcript_id "ENSMUST00000229010.2"; gene_type "protein_coding"; gene_status "KNOWN"; gene_name "Acap2"; transcript_type "protein_coding"; transcript_status "KNOWN"; transcript_name "Acap2-202"; exon_number "22"; exon_id "ENSMUSE00001443342.1"; talon_gene "45116"; talon_transcript "116854"; talon_exon "605776"; ccdsid "CCDS49823.1"; exon_status "KNOWN"; level "2"; protein_id "ENSMUSP00000154938.1"; source "HAVANA"; tag "appris_alternative_2";
chr16	HAVANA	exon	31101825	31101886	.	-	.	gene_id "ENSMUSG00000049076.11"; transcript_id "ENSMUST00000229010.2"; gene_type "protein_coding"; gene_status "KNOWN"; gene_name "Acap2"; transcript_type "protein_coding"; transcript_status "KNOWN"; transcript_name "Acap2-202"; exon_number "23"; exon_id "ENSMUSE00001439221.1"; talon_gene "45116"; talon_transcript "116854"; talon_exon "605778"; ccdsid "CCDS49823.1"; exon_status "KNOWN"; level "2"; protein_id "ENSMUSP00000154938.1"; source "HAVANA"; tag "appris_alternative_2";
chr16	HAVANA	exon	31095954	31096446	.	-	.	gene_id "ENSMUSG00000049076.11"; transcript_id "ENSMUST00000229010.2"; gene_type "protein_coding"; gene_status "KNOWN"; gene_name "Acap2"; transcript_type "protein_coding"; transcript_status "KNOWN"; transcript_name "Acap2-202"; exon_number "24"; exon_id "ENSMUSE00001446248.1"; talon_gene "45116"; talon_transcript "116854"; talon_exon "605795"; exon_status "KNOWN"; level "2"; protein_id "ENSMUSP00000156077.1"; source "HAVANA"; tag "appris_alternative_2";
chr16	HAVANA	transcript	31096346	31200991	.	-	.	gene_id "ENSMUSG00000049076.11"; transcript_id "ENSMUST00000231125.1"; gene_name "Acap2"; gene_status "KNOWN"; gene_type "protein_coding"; transcript_type "protein_coding"; transcript_status "KNOWN"; transcript_name "Acap2-206"; talon_gene "45116"; talon_transcript "116855"; havana_transcript "OTTMUST00000172678.1"; level "2"; protein_id "ENSMUSP00000154852.1"; source "HAVANA"; tag "appris_alternative_2";
chr16	HAVANA	exon	31200939	31200991	.	-	.	gene_id "ENSMUSG00000049076.11"; transcript_id "ENSMUST00000231125.1"; gene_type "protein_coding"; gene_status "KNOWN"; gene_name "Acap2"; transcript_type "protein_coding"; transcript_status "KNOWN"; transcript_name "Acap2-206"; exon_number "1"; exon_id "ENSMUSE00001438999.1"; talon_gene "45116"; talon_transcript "116855"; talon_exon "605791"; exon_status "KNOWN"; level "2"; protein_id "ENSMUSP00000156077.1"; source "HAVANA"; tag "appris_alternative_2";
chr16	HAVANA	exon	31160331	31160388	.	-	.	gene_id "ENSMUSG00000049076.11"; transcript_id "ENSMUST00000231125.1"; gene_type "protein_coding"; gene_status "KNOWN"; gene_name "Acap2"; transcript_type "protein_coding"; transcript_status "KNOWN"; transcript_name "Acap2-206"; exon_number "2"; exon_id "ENSMUSE00000128130.3"; talon_gene "45116"; talon_transcript "116855"; talon_exon "605738"; ccdsid "CCDS49823.1"; exon_status "KNOWN"; level "2"; protein_id "ENSMUSP00000154938.1"; source "HAVANA"; tag "appris_alternative_2";
chr16	HAVANA	exon	31154573	31154692	.	-	.	gene_id "ENSMUSG00000049076.11"; transcript_id "ENSMUST00000231125.1"; gene_type "protein_coding"; gene_status "KNOWN"; gene_name "Acap2"; transcript_type "protein_coding"; transcript_status "KNOWN"; transcript_name "Acap2-206"; exon_number "3"; exon_id "ENSMUSE00000231169.1"; talon_gene "45116"; talon_transcript "116855"; talon_exon "605740"; ccdsid "CCDS49823.1"; exon_status "KNOWN"; level "2"; protein_id "ENSMUSP00000154938.1"; source "HAVANA"; tag "appris_alternative_2";
chr16	HAVANA	exon	31153706	31153759	.	-	.	gene_id "ENSMUSG00000049076.11"; transcript_id "ENSMUST00000231125.1"; gene_type "protein_coding"; gene_status "KNOWN"; gene_name "Acap2"; transcript_type "protein_coding"; transcript_status "KNOWN"; transcript_name "Acap2-206"; exon_number "4"; exon_id "ENSMUSE00000128135.1"; talon_gene "45116"; talon_transcript "116855"; talon_exon "605785"; ccdsid "CCDS49823.1"; exon_status "KNOWN"; level "2"; protein_id "ENSMUSP00000154983.1"; source "HAVANA"; tag "CCDS";
chr16	HAVANA	exon	31141739	31141797	.	-	.	gene_id "ENSMUSG00000049076.11"; transcript_id "ENSMUST00000231125.1"; gene_type "protein_coding"; gene_status "KNOWN"; gene_name "Acap2"; transcript_type "protein_coding"; transcript_status "KNOWN"; transcript_name "Acap2-206"; exon_number "5"; exon_id "ENSMUSE00001441970.1"; talon_gene "45116"; talon_transcript "116855"; talon_exon "605744"; ccdsid "CCDS49823.1"; exon_status "KNOWN"; level "2"; protein_id "ENSMUSP00000154938.1"; source "HAVANA"; tag "appris_alternative_2";
chr16	HAVANA	exon	31139471	31139654	.	-	.	gene_id "ENSMUSG00000049076.11"; transcript_id "ENSMUST00000231125.1"; gene_type "protein_coding"; gene_status "KNOWN"; gene_name "Acap2"; transcript_type "protein_coding"; transcript_status "KNOWN"; transcript_name "Acap2-206"; exon_number "6"; exon_id "ENSMUSE00001438522.1"; talon_gene "45116"; talon_transcript "116855"; talon_exon "605746"; ccdsid "CCDS49823.1"; exon_status "KNOWN"; level "2"; protein_id "ENSMUSP00000154938.1"; source "HAVANA"; tag "appris_alternative_2";
chr16	HAVANA	exon	31136537	31136581	.	-	.	gene_id "ENSMUSG00000049076.11"; transcript_id "ENSMUST00000231125.1"; gene_type "protein_coding"; gene_status "KNOWN"; gene_name "Acap2"; transcript_type "protein_coding"; transcript_status "KNOWN"; transcript_name "Acap2-206"; exon_number "7"; exon_id "ENSMUSE00001437253.1"; talon_gene "45116"; talon_transcript "116855"; talon_exon "605748"; ccdsid "CCDS49823.1"; exon_status "KNOWN"; level "2"; protein_id "ENSMUSP00000154938.1"; source "HAVANA"; tag "appris_alternative_2";
chr16	HAVANA	exon	31133529	31133624	.	-	.	gene_id "ENSMUSG00000049076.11"; transcript_id "ENSMUST00000231125.1"; gene_type "protein_coding"; gene_status "KNOWN"; gene_name "Acap2"; transcript_type "protein_coding"; transcript_status "KNOWN"; transcript_name "Acap2-206"; exon_number "8"; exon_id "ENSMUSE00001441658.1"; talon_gene "45116"; talon_transcript "116855"; talon_exon "605750"; ccdsid "CCDS49823.1"; exon_status "KNOWN"; level "2"; protein_id "ENSMUSP00000154938.1"; source "HAVANA"; tag "appris_alternative_2";
chr16	HAVANA	exon	31131260	31131334	.	-	.	gene_id "ENSMUSG00000049076.11"; transcript_id "ENSMUST00000231125.1"; gene_type "protein_coding"; gene_status "KNOWN"; gene_name "Acap2"; transcript_type "protein_coding"; transcript_status "KNOWN"; transcript_name "Acap2-206"; exon_number "9"; exon_id "ENSMUSE00001441569.1"; talon_gene "45116"; talon_transcript "116855"; talon_exon "605752"; ccdsid "CCDS49823.1"; exon_status "KNOWN"; level "2"; protein_id "ENSMUSP00000154938.1"; source "HAVANA"; tag "appris_alternative_2";
chr16	HAVANA	exon	31127321	31127433	.	-	.	gene_id "ENSMUSG00000049076.11"; transcript_id "ENSMUST00000231125.1"; gene_type "protein_coding"; gene_status "KNOWN"; gene_name "Acap2"; transcript_type "protein_coding"; transcript_status "KNOWN"; transcript_name "Acap2-206"; exon_number "10"; exon_id "ENSMUSE00001436983.1"; talon_gene "45116"; talon_transcript "116855"; talon_exon "605754"; ccdsid "CCDS49823.1"; exon_status "KNOWN"; level "2"; protein_id "ENSMUSP00000154938.1"; source "HAVANA"; tag "appris_alternative_2";
chr16	HAVANA	exon	31122621	31122641	.	-	.	gene_id "ENSMUSG00000049076.11"; transcript_id "ENSMUST00000231125.1"; gene_type "protein_coding"; gene_status "KNOWN"; gene_name "Acap2"; transcript_type "protein_coding"; transcript_status "KNOWN"; transcript_name "Acap2-206"; exon_number "11"; exon_id "ENSMUSE00001440219.1"; talon_gene "45116"; talon_transcript "116855"; talon_exon "605797"; exon_status "KNOWN"; level "2"; protein_id "ENSMUSP00000154852.1"; source "HAVANA"; tag "appris_alternative_2";
chr16	HAVANA	exon	31119396	31119447	.	-	.	gene_id "ENSMUSG00000049076.11"; transcript_id "ENSMUST00000231125.1"; gene_type "protein_coding"; gene_status "KNOWN"; gene_name "Acap2"; transcript_type "protein_coding"; transcript_status "KNOWN"; transcript_name "Acap2-206"; exon_number "12"; exon_id "ENSMUSE00001440293.1"; talon_gene "45116"; talon_transcript "116855"; talon_exon "605756"; ccdsid "CCDS49823.1"; exon_status "KNOWN"; level "2"; protein_id "ENSMUSP00000154938.1"; source "HAVANA"; tag "appris_alternative_2";
chr16	HAVANA	exon	31117258	31117358	.	-	.	gene_id "ENSMUSG00000049076.11"; transcript_id "ENSMUST00000231125.1"; gene_type "protein_coding"; gene_status "KNOWN"; gene_name "Acap2"; transcript_type "protein_coding"; transcript_status "KNOWN"; transcript_name "Acap2-206"; exon_number "13"; exon_id "ENSMUSE00001438288.1"; talon_gene "45116"; talon_transcript "116855"; talon_exon "605758"; ccdsid "CCDS49823.1"; exon_status "KNOWN"; level "2"; protein_id "ENSMUSP00000154938.1"; source "HAVANA"; tag "appris_alternative_2";
chr16	HAVANA	exon	31116002	31116107	.	-	.	gene_id "ENSMUSG00000049076.11"; transcript_id "ENSMUST00000231125.1"; gene_type "protein_coding"; gene_status "KNOWN"; gene_name "Acap2"; transcript_type "protein_coding"; transcript_status "KNOWN"; transcript_name "Acap2-206"; exon_number "14"; exon_id "ENSMUSE00001438620.1"; talon_gene "45116"; talon_transcript "116855"; talon_exon "605760"; ccdsid "CCDS49823.1"; exon_status "KNOWN"; level "2"; protein_id "ENSMUSP00000154938.1"; source "HAVANA"; tag "appris_alternative_2";
chr16	HAVANA	exon	31110893	31111101	.	-	.	gene_id "ENSMUSG00000049076.11"; transcript_id "ENSMUST00000231125.1"; gene_type "protein_coding"; gene_status "KNOWN"; gene_name "Acap2"; transcript_type "protein_coding"; transcript_status "KNOWN"; transcript_name "Acap2-206"; exon_number "15"; exon_id "ENSMUSE00001443580.1"; talon_gene "45116"; talon_transcript "116855"; talon_exon "605762"; ccdsid "CCDS49823.1"; exon_status "KNOWN"; level "2"; protein_id "ENSMUSP00000154938.1"; source "HAVANA"; tag "appris_alternative_2";
chr16	HAVANA	exon	31110501	31110570	.	-	.	gene_id "ENSMUSG00000049076.11"; transcript_id "ENSMUST00000231125.1"; gene_type "protein_coding"; gene_status "KNOWN"; gene_name "Acap2"; transcript_type "protein_coding"; transcript_status "KNOWN"; transcript_name "Acap2-206"; exon_number "16"; exon_id "ENSMUSE00001441234.1"; talon_gene "45116"; talon_transcript "116855"; talon_exon "605764"; ccdsid "CCDS49823.1"; exon_status "KNOWN"; level "2"; protein_id "ENSMUSP00000154938.1"; source "HAVANA"; tag "appris_alternative_2";
chr16	HAVANA	exon	31109641	31109732	.	-	.	gene_id "ENSMUSG00000049076.11"; transcript_id "ENSMUST00000231125.1"; gene_type "protein_coding"; gene_status "KNOWN"; gene_name "Acap2"; transcript_type "protein_coding"; transcript_status "KNOWN"; transcript_name "Acap2-206"; exon_number "17"; exon_id "ENSMUSE00001437392.1"; talon_gene "45116"; talon_transcript "116855"; talon_exon "605766"; ccdsid "CCDS49823.1"; exon_status "KNOWN"; level "2"; protein_id "ENSMUSP00000154938.1"; source "HAVANA"; tag "appris_alternative_2";
chr16	HAVANA	exon	31108027	31108187	.	-	.	gene_id "ENSMUSG00000049076.11"; transcript_id "ENSMUST00000231125.1"; gene_type "protein_coding"; gene_status "KNOWN"; gene_name "Acap2"; transcript_type "protein_coding"; transcript_status "KNOWN"; transcript_name "Acap2-206"; exon_number "18"; exon_id "ENSMUSE00001439380.1"; talon_gene "45116"; talon_transcript "116855"; talon_exon "605768"; ccdsid "CCDS49823.1"; exon_status "KNOWN"; level "2"; protein_id "ENSMUSP00000154938.1"; source "HAVANA"; tag "appris_alternative_2";
chr16	HAVANA	exon	31107050	31107142	.	-	.	gene_id "ENSMUSG00000049076.11"; transcript_id "ENSMUST00000231125.1"; gene_type "protein_coding"; gene_status "KNOWN"; gene_name "Acap2"; transcript_type "protein_coding"; transcript_status "KNOWN"; transcript_name "Acap2-206"; exon_number "19"; exon_id "ENSMUSE00001442213.1"; talon_gene "45116"; talon_transcript "116855"; talon_exon "605770"; ccdsid "CCDS49823.1"; exon_status "KNOWN"; level "2"; protein_id "ENSMUSP00000154938.1"; source "HAVANA"; tag "appris_alternative_2";
chr16	HAVANA	exon	31105485	31105672	.	-	.	gene_id "ENSMUSG00000049076.11"; transcript_id "ENSMUST00000231125.1"; gene_type "protein_coding"; gene_status "KNOWN"; gene_name "Acap2"; transcript_type "protein_coding"; transcript_status "KNOWN"; transcript_name "Acap2-206"; exon_number "20"; exon_id "ENSMUSE00001443218.1"; talon_gene "45116"; talon_transcript "116855"; talon_exon "605772"; ccdsid "CCDS49823.1"; exon_status "KNOWN"; level "2"; protein_id "ENSMUSP00000154938.1"; source "HAVANA"; tag "appris_alternative_2";
chr16	HAVANA	exon	31104845	31104954	.	-	.	gene_id "ENSMUSG00000049076.11"; transcript_id "ENSMUST00000231125.1"; gene_type "protein_coding"; gene_status "KNOWN"; gene_name "Acap2"; transcript_type "protein_coding"; transcript_status "KNOWN"; transcript_name "Acap2-206"; exon_number "21"; exon_id "ENSMUSE00001442077.1"; talon_gene "45116"; talon_transcript "116855"; talon_exon "605774"; ccdsid "CCDS49823.1"; exon_status "KNOWN"; level "2"; protein_id "ENSMUSP00000154938.1"; source "HAVANA"; tag "appris_alternative_2";
chr16	HAVANA	exon	31103499	31103609	.	-	.	gene_id "ENSMUSG00000049076.11"; transcript_id "ENSMUST00000231125.1"; gene_type "protein_coding"; gene_status "KNOWN"; gene_name "Acap2"; transcript_type "protein_coding"; transcript_status "KNOWN"; transcript_name "Acap2-206"; exon_number "22"; exon_id "ENSMUSE00001443342.1"; talon_gene "45116"; talon_transcript "116855"; talon_exon "605776"; ccdsid "CCDS49823.1"; exon_status "KNOWN"; level "2"; protein_id "ENSMUSP00000154938.1"; source "HAVANA"; tag "appris_alternative_2";
chr16	HAVANA	exon	31101825	31101886	.	-	.	gene_id "ENSMUSG00000049076.11"; transcript_id "ENSMUST00000231125.1"; gene_type "protein_coding"; gene_status "KNOWN"; gene_name "Acap2"; transcript_type "protein_coding"; transcript_status "KNOWN"; transcript_name "Acap2-206"; exon_number "23"; exon_id "ENSMUSE00001439221.1"; talon_gene "45116"; talon_transcript "116855"; talon_exon "605778"; ccdsid "CCDS49823.1"; exon_status "KNOWN"; level "2"; protein_id "ENSMUSP00000154938.1"; source "HAVANA"; tag "appris_alternative_2";
chr16	HAVANA	exon	31096346	31096446	.	-	.	gene_id "ENSMUSG00000049076.11"; transcript_id "ENSMUST00000231125.1"; gene_type "protein_coding"; gene_status "KNOWN"; gene_name "Acap2"; transcript_type "protein_coding"; transcript_status "KNOWN"; transcript_name "Acap2-206"; exon_number "24"; exon_id "ENSMUSE00001440443.1"; talon_gene "45116"; talon_transcript "116855"; talon_exon "605799"; exon_status "KNOWN"; level "2"; protein_id "ENSMUSP00000154852.1"; source "HAVANA"; tag "appris_alternative_2";
chr16	TALON	transcript	31097994	31201245	.	-	.	gene_id "ENSMUSG00000049076.11"; transcript_id "ENCODEMT000489518"; gene_name "Acap2"; gene_status "KNOWN"; gene_type "protein_coding"; transcript_status "NOVEL"; transcript_name "ENCODEMT000489518"; talon_gene "45116"; talon_transcript "489518"; ISM-prefix_to_IDs "489497"; ISM-prefix_transcript "TRUE"; ISM_to_IDs "489497"; ISM_transcript "TRUE";
chr16	HAVANA	exon	31200939	31201245	.	-	.	gene_id "ENSMUSG00000049076.11"; transcript_id "ENCODEMT000489518"; gene_type "protein_coding"; gene_status "KNOWN"; gene_name "Acap2"; transcript_status "NOVEL"; transcript_name "ENCODEMT000489518"; exon_number "1"; exon_id "ENSMUSE00000336604.8"; talon_gene "45116"; talon_transcript "489518"; talon_exon "605736"; exon_status "KNOWN"; level "2"; protein_id "ENSMUSP00000154938.1"; source "HAVANA";
chr16	HAVANA	exon	31160331	31160388	.	-	.	gene_id "ENSMUSG00000049076.11"; transcript_id "ENCODEMT000489518"; gene_type "protein_coding"; gene_status "KNOWN"; gene_name "Acap2"; transcript_status "NOVEL"; transcript_name "ENCODEMT000489518"; exon_number "2"; exon_id "ENSMUSE00000128130.3"; talon_gene "45116"; talon_transcript "489518"; talon_exon "605738"; ccdsid "CCDS49823.1"; exon_status "KNOWN"; level "2"; protein_id "ENSMUSP00000154938.1"; source "HAVANA"; tag "appris_alternative_2";
chr16	HAVANA	exon	31154573	31154692	.	-	.	gene_id "ENSMUSG00000049076.11"; transcript_id "ENCODEMT000489518"; gene_type "protein_coding"; gene_status "KNOWN"; gene_name "Acap2"; transcript_status "NOVEL"; transcript_name "ENCODEMT000489518"; exon_number "3"; exon_id "ENSMUSE00000231169.1"; talon_gene "45116"; talon_transcript "489518"; talon_exon "605740"; ccdsid "CCDS49823.1"; exon_status "KNOWN"; level "2"; protein_id "ENSMUSP00000154938.1"; source "HAVANA"; tag "appris_alternative_2";
chr16	HAVANA	exon	31153706	31153759	.	-	.	gene_id "ENSMUSG00000049076.11"; transcript_id "ENCODEMT000489518"; gene_type "protein_coding"; gene_status "KNOWN"; gene_name "Acap2"; transcript_status "NOVEL"; transcript_name "ENCODEMT000489518"; exon_number "4"; exon_id "ENSMUSE00000128135.1"; talon_gene "45116"; talon_transcript "489518"; talon_exon "605785"; ccdsid "CCDS49823.1"; exon_status "KNOWN"; level "2"; protein_id "ENSMUSP00000154983.1"; source "HAVANA"; tag "CCDS";
chr16	HAVANA	exon	31141739	31141797	.	-	.	gene_id "ENSMUSG00000049076.11"; transcript_id "ENCODEMT000489518"; gene_type "protein_coding"; gene_status "KNOWN"; gene_name "Acap2"; transcript_status "NOVEL"; transcript_name "ENCODEMT000489518"; exon_number "5"; exon_id "ENSMUSE00001441970.1"; talon_gene "45116"; talon_transcript "489518"; talon_exon "605744"; ccdsid "CCDS49823.1"; exon_status "KNOWN"; level "2"; protein_id "ENSMUSP00000154938.1"; source "HAVANA"; tag "appris_alternative_2";
chr16	HAVANA	exon	31139471	31139654	.	-	.	gene_id "ENSMUSG00000049076.11"; transcript_id "ENCODEMT000489518"; gene_type "protein_coding"; gene_status "KNOWN"; gene_name "Acap2"; transcript_status "NOVEL"; transcript_name "ENCODEMT000489518"; exon_number "6"; exon_id "ENSMUSE00001438522.1"; talon_gene "45116"; talon_transcript "489518"; talon_exon "605746"; ccdsid "CCDS49823.1"; exon_status "KNOWN"; level "2"; protein_id "ENSMUSP00000154938.1"; source "HAVANA"; tag "appris_alternative_2";
chr16	HAVANA	exon	31136537	31136581	.	-	.	gene_id "ENSMUSG00000049076.11"; transcript_id "ENCODEMT000489518"; gene_type "protein_coding"; gene_status "KNOWN"; gene_name "Acap2"; transcript_status "NOVEL"; transcript_name "ENCODEMT000489518"; exon_number "7"; exon_id "ENSMUSE00001437253.1"; talon_gene "45116"; talon_transcript "489518"; talon_exon "605748"; ccdsid "CCDS49823.1"; exon_status "KNOWN"; level "2"; protein_id "ENSMUSP00000154938.1"; source "HAVANA"; tag "appris_alternative_2";
chr16	HAVANA	exon	31133529	31133624	.	-	.	gene_id "ENSMUSG00000049076.11"; transcript_id "ENCODEMT000489518"; gene_type "protein_coding"; gene_status "KNOWN"; gene_name "Acap2"; transcript_status "NOVEL"; transcript_name "ENCODEMT000489518"; exon_number "8"; exon_id "ENSMUSE00001441658.1"; talon_gene "45116"; talon_transcript "489518"; talon_exon "605750"; ccdsid "CCDS49823.1"; exon_status "KNOWN"; level "2"; protein_id "ENSMUSP00000154938.1"; source "HAVANA"; tag "appris_alternative_2";
chr16	HAVANA	exon	31131260	31131334	.	-	.	gene_id "ENSMUSG00000049076.11"; transcript_id "ENCODEMT000489518"; gene_type "protein_coding"; gene_status "KNOWN"; gene_name "Acap2"; transcript_status "NOVEL"; transcript_name "ENCODEMT000489518"; exon_number "9"; exon_id "ENSMUSE00001441569.1"; talon_gene "45116"; talon_transcript "489518"; talon_exon "605752"; ccdsid "CCDS49823.1"; exon_status "KNOWN"; level "2"; protein_id "ENSMUSP00000154938.1"; source "HAVANA"; tag "appris_alternative_2";
chr16	TALON	exon	31129614	31129625	.	-	.	gene_id "ENSMUSG00000049076.11"; transcript_id "ENCODEMT000489518"; gene_type "protein_coding"; gene_status "KNOWN"; gene_name "Acap2"; transcript_status "NOVEL"; transcript_name "ENCODEMT000489518"; exon_number "10"; exon_id "1129121"; talon_gene "45116"; talon_transcript "489518"; talon_exon "1129121"; exon_status "NOVEL";
chr16	HAVANA	exon	31127321	31127433	.	-	.	gene_id "ENSMUSG00000049076.11"; transcript_id "ENCODEMT000489518"; gene_type "protein_coding"; gene_status "KNOWN"; gene_name "Acap2"; transcript_status "NOVEL"; transcript_name "ENCODEMT000489518"; exon_number "11"; exon_id "ENSMUSE00001436983.1"; talon_gene "45116"; talon_transcript "489518"; talon_exon "605754"; ccdsid "CCDS49823.1"; exon_status "KNOWN"; level "2"; protein_id "ENSMUSP00000154938.1"; source "HAVANA"; tag "appris_alternative_2";
chr16	HAVANA	exon	31119396	31119447	.	-	.	gene_id "ENSMUSG00000049076.11"; transcript_id "ENCODEMT000489518"; gene_type "protein_coding"; gene_status "KNOWN"; gene_name "Acap2"; transcript_status "NOVEL"; transcript_name "ENCODEMT000489518"; exon_number "12"; exon_id "ENSMUSE00001440293.1"; talon_gene "45116"; talon_transcript "489518"; talon_exon "605756"; ccdsid "CCDS49823.1"; exon_status "KNOWN"; level "2"; protein_id "ENSMUSP00000154938.1"; source "HAVANA"; tag "appris_alternative_2";
chr16	HAVANA	exon	31117258	31117358	.	-	.	gene_id "ENSMUSG00000049076.11"; transcript_id "ENCODEMT000489518"; gene_type "protein_coding"; gene_status "KNOWN"; gene_name "Acap2"; transcript_status "NOVEL"; transcript_name "ENCODEMT000489518"; exon_number "13"; exon_id "ENSMUSE00001438288.1"; talon_gene "45116"; talon_transcript "489518"; talon_exon "605758"; ccdsid "CCDS49823.1"; exon_status "KNOWN"; level "2"; protein_id "ENSMUSP00000154938.1"; source "HAVANA"; tag "appris_alternative_2";
chr16	HAVANA	exon	31116002	31116107	.	-	.	gene_id "ENSMUSG00000049076.11"; transcript_id "ENCODEMT000489518"; gene_type "protein_coding"; gene_status "KNOWN"; gene_name "Acap2"; transcript_status "NOVEL"; transcript_name "ENCODEMT000489518"; exon_number "14"; exon_id "ENSMUSE00001438620.1"; talon_gene "45116"; talon_transcript "489518"; talon_exon "605760"; ccdsid "CCDS49823.1"; exon_status "KNOWN"; level "2"; protein_id "ENSMUSP00000154938.1"; source "HAVANA"; tag "appris_alternative_2";
chr16	HAVANA	exon	31110893	31111101	.	-	.	gene_id "ENSMUSG00000049076.11"; transcript_id "ENCODEMT000489518"; gene_type "protein_coding"; gene_status "KNOWN"; gene_name "Acap2"; transcript_status "NOVEL"; transcript_name "ENCODEMT000489518"; exon_number "15"; exon_id "ENSMUSE00001443580.1"; talon_gene "45116"; talon_transcript "489518"; talon_exon "605762"; ccdsid "CCDS49823.1"; exon_status "KNOWN"; level "2"; protein_id "ENSMUSP00000154938.1"; source "HAVANA"; tag "appris_alternative_2";
chr16	HAVANA	exon	31110501	31110570	.	-	.	gene_id "ENSMUSG00000049076.11"; transcript_id "ENCODEMT000489518"; gene_type "protein_coding"; gene_status "KNOWN"; gene_name "Acap2"; transcript_status "NOVEL"; transcript_name "ENCODEMT000489518"; exon_number "16"; exon_id "ENSMUSE00001441234.1"; talon_gene "45116"; talon_transcript "489518"; talon_exon "605764"; ccdsid "CCDS49823.1"; exon_status "KNOWN"; level "2"; protein_id "ENSMUSP00000154938.1"; source "HAVANA"; tag "appris_alternative_2";
chr16	HAVANA	exon	31109641	31109732	.	-	.	gene_id "ENSMUSG00000049076.11"; transcript_id "ENCODEMT000489518"; gene_type "protein_coding"; gene_status "KNOWN"; gene_name "Acap2"; transcript_status "NOVEL"; transcript_name "ENCODEMT000489518"; exon_number "17"; exon_id "ENSMUSE00001437392.1"; talon_gene "45116"; talon_transcript "489518"; talon_exon "605766"; ccdsid "CCDS49823.1"; exon_status "KNOWN"; level "2"; protein_id "ENSMUSP00000154938.1"; source "HAVANA"; tag "appris_alternative_2";
chr16	HAVANA	exon	31108027	31108187	.	-	.	gene_id "ENSMUSG00000049076.11"; transcript_id "ENCODEMT000489518"; gene_type "protein_coding"; gene_status "KNOWN"; gene_name "Acap2"; transcript_status "NOVEL"; transcript_name "ENCODEMT000489518"; exon_number "18"; exon_id "ENSMUSE00001439380.1"; talon_gene "45116"; talon_transcript "489518"; talon_exon "605768"; ccdsid "CCDS49823.1"; exon_status "KNOWN"; level "2"; protein_id "ENSMUSP00000154938.1"; source "HAVANA"; tag "appris_alternative_2";
chr16	HAVANA	exon	31107528	31107632	.	-	.	gene_id "ENSMUSG00000049076.11"; transcript_id "ENCODEMT000489518"; gene_type "protein_coding"; gene_status "KNOWN"; gene_name "Acap2"; transcript_status "NOVEL"; transcript_name "ENCODEMT000489518"; exon_number "19"; exon_id "ENSMUSE00001437072.1"; talon_gene "45116"; talon_transcript "489518"; talon_exon "605793"; exon_status "KNOWN"; level "2"; protein_id "ENSMUSP00000156077.1"; source "HAVANA"; tag "appris_alternative_2";
chr16	HAVANA	exon	31107050	31107142	.	-	.	gene_id "ENSMUSG00000049076.11"; transcript_id "ENCODEMT000489518"; gene_type "protein_coding"; gene_status "KNOWN"; gene_name "Acap2"; transcript_status "NOVEL"; transcript_name "ENCODEMT000489518"; exon_number "20"; exon_id "ENSMUSE00001442213.1"; talon_gene "45116"; talon_transcript "489518"; talon_exon "605770"; ccdsid "CCDS49823.1"; exon_status "KNOWN"; level "2"; protein_id "ENSMUSP00000154938.1"; source "HAVANA"; tag "appris_alternative_2";
chr16	HAVANA	exon	31105485	31105672	.	-	.	gene_id "ENSMUSG00000049076.11"; transcript_id "ENCODEMT000489518"; gene_type "protein_coding"; gene_status "KNOWN"; gene_name "Acap2"; transcript_status "NOVEL"; transcript_name "ENCODEMT000489518"; exon_number "21"; exon_id "ENSMUSE00001443218.1"; talon_gene "45116"; talon_transcript "489518"; talon_exon "605772"; ccdsid "CCDS49823.1"; exon_status "KNOWN"; level "2"; protein_id "ENSMUSP00000154938.1"; source "HAVANA"; tag "appris_alternative_2";
chr16	HAVANA	exon	31104845	31104954	.	-	.	gene_id "ENSMUSG00000049076.11"; transcript_id "ENCODEMT000489518"; gene_type "protein_coding"; gene_status "KNOWN"; gene_name "Acap2"; transcript_status "NOVEL"; transcript_name "ENCODEMT000489518"; exon_number "22"; exon_id "ENSMUSE00001442077.1"; talon_gene "45116"; talon_transcript "489518"; talon_exon "605774"; ccdsid "CCDS49823.1"; exon_status "KNOWN"; level "2"; protein_id "ENSMUSP00000154938.1"; source "HAVANA"; tag "appris_alternative_2";
chr16	HAVANA	exon	31103499	31103609	.	-	.	gene_id "ENSMUSG00000049076.11"; transcript_id "ENCODEMT000489518"; gene_type "protein_coding"; gene_status "KNOWN"; gene_name "Acap2"; transcript_status "NOVEL"; transcript_name "ENCODEMT000489518"; exon_number "23"; exon_id "ENSMUSE00001443342.1"; talon_gene "45116"; talon_transcript "489518"; talon_exon "605776"; ccdsid "CCDS49823.1"; exon_status "KNOWN"; level "2"; protein_id "ENSMUSP00000154938.1"; source "HAVANA"; tag "appris_alternative_2";
chr16	TALON	exon	31097994	31101886	.	-	.	gene_id "ENSMUSG00000049076.11"; transcript_id "ENCODEMT000489518"; gene_type "protein_coding"; gene_status "KNOWN"; gene_name "Acap2"; transcript_status "NOVEL"; transcript_name "ENCODEMT000489518"; exon_number "24"; exon_id "1129144"; talon_gene "45116"; talon_transcript "489518"; talon_exon "1129144"; exon_status "NOVEL";
chr16	HAVANA	gene	31251537	31274992	.	-	.	gene_id "ENSMUSG00000047714.14"; gene_name "Ppp1r2"; gene_status "KNOWN"; gene_type "protein_coding"; talon_gene "45119"; havana_gene "OTTMUSG00000023915.1"; level "2";
chr16	HAVANA	transcript	31251537	31275277	.	-	.	gene_id "ENSMUSG00000047714.14"; transcript_id "ENSMUST00000060188.13"; gene_name "Ppp1r2"; gene_status "KNOWN"; gene_type "protein_coding"; transcript_type "protein_coding"; transcript_status "KNOWN"; transcript_name "Ppp1r2-201"; talon_gene "45119"; talon_transcript "116859"; ccdsid "CCDS28104.1"; havana_transcript "OTTMUST00000058420.1"; level "2"; protein_id "ENSMUSP00000060118.7"; source "HAVANA"; tag "CCDS"; transcript_support_level "1";
chr16	HAVANA	exon	31274846	31275277	.	-	.	gene_id "ENSMUSG00000047714.14"; transcript_id "ENSMUST00000060188.13"; gene_type "protein_coding"; gene_status "KNOWN"; gene_name "Ppp1r2"; transcript_type "protein_coding"; transcript_status "KNOWN"; transcript_name "Ppp1r2-201"; exon_number "1"; exon_id "ENSMUSE00000466452.3"; talon_gene "45119"; talon_transcript "116859"; talon_exon "605808"; ccdsid "CCDS28104.1"; exon_status "KNOWN"; level "2"; protein_id "ENSMUSP00000060118.7"; source "HAVANA"; tag "CCDS";
chr16	HAVANA	exon	31265305	31265412	.	-	.	gene_id "ENSMUSG00000047714.14"; transcript_id "ENSMUST00000060188.13"; gene_type "protein_coding"; gene_status "KNOWN"; gene_name "Ppp1r2"; transcript_type "protein_coding"; transcript_status "KNOWN"; transcript_name "Ppp1r2-201"; exon_number "2"; exon_id "ENSMUSE00000423486.3"; talon_gene "45119"; talon_transcript "116859"; talon_exon "605810"; ccdsid "CCDS28104.1"; exon_status "KNOWN"; level "2"; protein_id "ENSMUSP00000060118.7"; source "HAVANA"; tag "CCDS";
chr16	HAVANA	exon	31261230	31261307	.	-	.	gene_id "ENSMUSG00000047714.14"; transcript_id "ENSMUST00000060188.13"; gene_type "protein_coding"; gene_status "KNOWN"; gene_name "Ppp1r2"; transcript_type "protein_coding"; transcript_status "KNOWN"; transcript_name "Ppp1r2-201"; exon_number "3"; exon_id "ENSMUSE00000423475.3"; talon_gene "45119"; talon_transcript "116859"; talon_exon "605812"; ccdsid "CCDS28104.1"; exon_status "KNOWN"; level "2"; protein_id "ENSMUSP00000060118.7"; source "HAVANA"; tag "CCDS";
chr16	HAVANA	exon	31260574	31260668	.	-	.	gene_id "ENSMUSG00000047714.14"; transcript_id "ENSMUST00000060188.13"; gene_type "protein_coding"; gene_status "KNOWN"; gene_name "Ppp1r2"; transcript_type "protein_coding"; transcript_status "KNOWN"; transcript_name "Ppp1r2-201"; exon_number "4"; exon_id "ENSMUSE00000423470.3"; talon_gene "45119"; talon_transcript "116859"; talon_exon "605814"; ccdsid "CCDS28104.1"; exon_status "KNOWN"; level "2"; protein_id "ENSMUSP00000060118.7"; source "HAVANA"; tag "CCDS";
chr16	HAVANA	exon	31258337	31258504	.	-	.	gene_id "ENSMUSG00000047714.14"; transcript_id "ENSMUST00000060188.13"; gene_type "protein_coding"; gene_status "KNOWN"; gene_name "Ppp1r2"; transcript_type "protein_coding"; transcript_status "KNOWN"; transcript_name "Ppp1r2-201"; exon_number "5"; exon_id "ENSMUSE00000423462.3"; talon_gene "45119"; talon_transcript "116859"; talon_exon "605816"; ccdsid "CCDS28104.1"; exon_status "KNOWN"; level "2"; protein_id "ENSMUSP00000060118.7"; source "HAVANA"; tag "CCDS";
chr16	HAVANA	exon	31251537	31254733	.	-	.	gene_id "ENSMUSG00000047714.14"; transcript_id "ENSMUST00000060188.13"; gene_type "protein_coding"; gene_status "KNOWN"; gene_name "Ppp1r2"; transcript_type "protein_coding"; transcript_status "KNOWN"; transcript_name "Ppp1r2-201"; exon_number "6"; exon_id "ENSMUSE00000339230.7"; talon_gene "45119"; talon_transcript "116859"; talon_exon "605818"; ccdsid "CCDS28104.1"; exon_status "KNOWN"; level "2"; protein_id "ENSMUSP00000060118.7"; source "HAVANA"; tag "CCDS";
chr16	TALON	transcript	31251537	31275277	.	-	.	gene_id "ENSMUSG00000047714.14"; transcript_id "ENCODEMT000489693"; gene_name "Ppp1r2"; gene_status "KNOWN"; gene_type "protein_coding"; transcript_status "NOVEL"; transcript_name "ENCODEMT000489693"; talon_gene "45119"; talon_transcript "489693"; NIC_transcript "TRUE";
chr16	HAVANA	exon	31274846	31275277	.	-	.	gene_id "ENSMUSG00000047714.14"; transcript_id "ENCODEMT000489693"; gene_type "protein_coding"; gene_status "KNOWN"; gene_name "Ppp1r2"; transcript_status "NOVEL"; transcript_name "ENCODEMT000489693"; exon_number "1"; exon_id "ENSMUSE00000466452.3"; talon_gene "45119"; talon_transcript "489693"; talon_exon "605808"; ccdsid "CCDS28104.1"; exon_status "KNOWN"; level "2"; protein_id "ENSMUSP00000060118.7"; source "HAVANA"; tag "CCDS";
chr16	HAVANA	exon	31261230	31261307	.	-	.	gene_id "ENSMUSG00000047714.14"; transcript_id "ENCODEMT000489693"; gene_type "protein_coding"; gene_status "KNOWN"; gene_name "Ppp1r2"; transcript_status "NOVEL"; transcript_name "ENCODEMT000489693"; exon_number "2"; exon_id "ENSMUSE00000423475.3"; talon_gene "45119"; talon_transcript "489693"; talon_exon "605812"; ccdsid "CCDS28104.1"; exon_status "KNOWN"; level "2"; protein_id "ENSMUSP00000060118.7"; source "HAVANA"; tag "CCDS";
chr16	HAVANA	exon	31260574	31260668	.	-	.	gene_id "ENSMUSG00000047714.14"; transcript_id "ENCODEMT000489693"; gene_type "protein_coding"; gene_status "KNOWN"; gene_name "Ppp1r2"; transcript_status "NOVEL"; transcript_name "ENCODEMT000489693"; exon_number "3"; exon_id "ENSMUSE00000423470.3"; talon_gene "45119"; talon_transcript "489693"; talon_exon "605814"; ccdsid "CCDS28104.1"; exon_status "KNOWN"; level "2"; protein_id "ENSMUSP00000060118.7"; source "HAVANA"; tag "CCDS";
chr16	HAVANA	exon	31258337	31258504	.	-	.	gene_id "ENSMUSG00000047714.14"; transcript_id "ENCODEMT000489693"; gene_type "protein_coding"; gene_status "KNOWN"; gene_name "Ppp1r2"; transcript_status "NOVEL"; transcript_name "ENCODEMT000489693"; exon_number "4"; exon_id "ENSMUSE00000423462.3"; talon_gene "45119"; talon_transcript "489693"; talon_exon "605816"; ccdsid "CCDS28104.1"; exon_status "KNOWN"; level "2"; protein_id "ENSMUSP00000060118.7"; source "HAVANA"; tag "CCDS";
chr16	HAVANA	exon	31251537	31254733	.	-	.	gene_id "ENSMUSG00000047714.14"; transcript_id "ENCODEMT000489693"; gene_type "protein_coding"; gene_status "KNOWN"; gene_name "Ppp1r2"; transcript_status "NOVEL"; transcript_name "ENCODEMT000489693"; exon_number "5"; exon_id "ENSMUSE00000339230.7"; talon_gene "45119"; talon_transcript "489693"; talon_exon "605818"; ccdsid "CCDS28104.1"; exon_status "KNOWN"; level "2"; protein_id "ENSMUSP00000060118.7"; source "HAVANA"; tag "CCDS";
chr16	HAVANA	transcript	31257975	31274992	.	-	.	gene_id "ENSMUSG00000047714.14"; transcript_id "ENSMUST00000115233.1"; gene_name "Ppp1r2"; gene_status "KNOWN"; gene_type "protein_coding"; transcript_type "protein_coding"; transcript_status "KNOWN"; transcript_name "Ppp1r2-202"; talon_gene "45119"; talon_transcript "116860"; havana_transcript "OTTMUST00000058421.1"; level "2"; protein_id "ENSMUSP00000110888.1"; source "HAVANA"; tag "basic"; transcript_support_level "1";
chr16	HAVANA	exon	31274846	31274992	.	-	.	gene_id "ENSMUSG00000047714.14"; transcript_id "ENSMUST00000115233.1"; gene_type "protein_coding"; gene_status "KNOWN"; gene_name "Ppp1r2"; transcript_type "protein_coding"; transcript_status "KNOWN"; transcript_name "Ppp1r2-202"; exon_number "1"; exon_id "ENSMUSE00000652940.2"; talon_gene "45119"; talon_transcript "116860"; talon_exon "605819"; exon_status "KNOWN"; level "2"; protein_id "ENSMUSP00000110888.1"; source "HAVANA"; tag "basic";
chr16	HAVANA	exon	31265305	31265412	.	-	.	gene_id "ENSMUSG00000047714.14"; transcript_id "ENSMUST00000115233.1"; gene_type "protein_coding"; gene_status "KNOWN"; gene_name "Ppp1r2"; transcript_type "protein_coding"; transcript_status "KNOWN"; transcript_name "Ppp1r2-202"; exon_number "2"; exon_id "ENSMUSE00000423486.3"; talon_gene "45119"; talon_transcript "116860"; talon_exon "605810"; ccdsid "CCDS28104.1"; exon_status "KNOWN"; level "2"; protein_id "ENSMUSP00000060118.7"; source "HAVANA"; tag "CCDS";
chr16	HAVANA	exon	31261230	31261307	.	-	.	gene_id "ENSMUSG00000047714.14"; transcript_id "ENSMUST00000115233.1"; gene_type "protein_coding"; gene_status "KNOWN"; gene_name "Ppp1r2"; transcript_type "protein_coding"; transcript_status "KNOWN"; transcript_name "Ppp1r2-202"; exon_number "3"; exon_id "ENSMUSE00000423475.3"; talon_gene "45119"; talon_transcript "116860"; talon_exon "605812"; ccdsid "CCDS28104.1"; exon_status "KNOWN"; level "2"; protein_id "ENSMUSP00000060118.7"; source "HAVANA"; tag "CCDS";
chr16	HAVANA	exon	31260574	31260668	.	-	.	gene_id "ENSMUSG00000047714.14"; transcript_id "ENSMUST00000115233.1"; gene_type "protein_coding"; gene_status "KNOWN"; gene_name "Ppp1r2"; transcript_type "protein_coding"; transcript_status "KNOWN"; transcript_name "Ppp1r2-202"; exon_number "4"; exon_id "ENSMUSE00000423470.3"; talon_gene "45119"; talon_transcript "116860"; talon_exon "605814"; ccdsid "CCDS28104.1"; exon_status "KNOWN"; level "2"; protein_id "ENSMUSP00000060118.7"; source "HAVANA"; tag "CCDS";
chr16	HAVANA	exon	31257975	31258504	.	-	.	gene_id "ENSMUSG00000047714.14"; transcript_id "ENSMUST00000115233.1"; gene_type "protein_coding"; gene_status "KNOWN"; gene_name "Ppp1r2"; transcript_type "protein_coding"; transcript_status "KNOWN"; transcript_name "Ppp1r2-202"; exon_number "5"; exon_id "ENSMUSE00000702118.1"; talon_gene "45119"; talon_transcript "116860"; talon_exon "605820"; exon_status "KNOWN"; level "2"; protein_id "ENSMUSP00000110888.1"; source "HAVANA"; tag "basic";
chr16	HAVANA	gene	31296192	31303678	.	-	.	gene_id "ENSMUSG00000022548.14"; gene_name "Apod"; gene_status "KNOWN"; gene_type "protein_coding"; talon_gene "45123"; havana_gene "OTTMUSG00000025876.1"; level "2";
chr16	HAVANA	transcript	31296192	31314808	.	-	.	gene_id "ENSMUSG00000022548.14"; transcript_id "ENSMUST00000130560.7"; gene_name "Apod"; gene_status "KNOWN"; gene_type "protein_coding"; transcript_type "protein_coding"; transcript_status "KNOWN"; transcript_name "Apod-203"; talon_gene "45123"; talon_transcript "116864"; ccdsid "CCDS28105.1"; havana_transcript "OTTMUST00000063759.1"; level "2"; protein_id "ENSMUSP00000119827.1"; source "HAVANA"; tag "CCDS"; transcript_support_level "1";
chr16	HAVANA	exon	31314552	31314808	.	-	.	gene_id "ENSMUSG00000022548.14"; transcript_id "ENSMUST00000130560.7"; gene_type "protein_coding"; gene_status "KNOWN"; gene_name "Apod"; transcript_type "protein_coding"; transcript_status "KNOWN"; transcript_name "Apod-203"; exon_number "1"; exon_id "ENSMUSE00000830102.1"; talon_gene "45123"; talon_transcript "116864"; talon_exon "605826"; ccdsid "CCDS28105.1"; exon_status "KNOWN"; level "2"; protein_id "ENSMUSP00000119827.1"; source "HAVANA"; tag "CCDS";
chr16	HAVANA	exon	31314399	31314468	.	-	.	gene_id "ENSMUSG00000022548.14"; transcript_id "ENSMUST00000130560.7"; gene_type "protein_coding"; gene_status "KNOWN"; gene_name "Apod"; transcript_type "protein_coding"; transcript_status "KNOWN"; transcript_name "Apod-203"; exon_number "2"; exon_id "ENSMUSE00000377590.5"; talon_gene "45123"; talon_transcript "116864"; talon_exon "605828"; ccdsid "CCDS28105.1"; exon_status "KNOWN"; level "2"; protein_id "ENSMUSP00000119827.1"; source "HAVANA"; tag "CCDS";
chr16	HAVANA	exon	31311014	31311164	.	-	.	gene_id "ENSMUSG00000022548.14"; transcript_id "ENSMUST00000130560.7"; gene_type "protein_coding"; gene_status "KNOWN"; gene_name "Apod"; transcript_type "protein_coding"; transcript_status "KNOWN"; transcript_name "Apod-203"; exon_number "3"; exon_id "ENSMUSE00001276090.1"; talon_gene "45123"; talon_transcript "116864"; talon_exon "605830"; ccdsid "CCDS28105.1"; exon_status "KNOWN"; level "2"; protein_id "ENSMUSP00000119827.1"; source "HAVANA"; tag "CCDS";
chr16	HAVANA	exon	31303410	31303531	.	-	.	gene_id "ENSMUSG00000022548.14"; transcript_id "ENSMUST00000130560.7"; gene_type "protein_coding"; gene_status "KNOWN"; gene_name "Apod"; transcript_type "protein_coding"; transcript_status "KNOWN"; transcript_name "Apod-203"; exon_number "4"; exon_id "ENSMUSE00001286350.1"; talon_gene "45123"; talon_transcript "116864"; talon_exon "605832"; ccdsid "CCDS28105.1"; exon_status "KNOWN"; level "2"; protein_id "ENSMUSP00000119827.1"; source "HAVANA"; tag "CCDS";
chr16	HAVANA	exon	31300395	31300483	.	-	.	gene_id "ENSMUSG00000022548.14"; transcript_id "ENSMUST00000130560.7"; gene_type "protein_coding"; gene_status "KNOWN"; gene_name "Apod"; transcript_type "protein_coding"; transcript_status "KNOWN"; transcript_name "Apod-203"; exon_number "5"; exon_id "ENSMUSE00001213702.1"; talon_gene "45123"; talon_transcript "116864"; talon_exon "605834"; ccdsid "CCDS28105.1"; exon_status "KNOWN"; level "2"; protein_id "ENSMUSP00000119827.1"; source "HAVANA"; tag "CCDS";
chr16	HAVANA	exon	31296192	31297576	.	-	.	gene_id "ENSMUSG00000022548.14"; transcript_id "ENSMUST00000130560.7"; gene_type "protein_coding"; gene_status "KNOWN"; gene_name "Apod"; transcript_type "protein_coding"; transcript_status "KNOWN"; transcript_name "Apod-203"; exon_number "6"; exon_id "ENSMUSE00000782389.1"; talon_gene "45123"; talon_transcript "116864"; talon_exon "605836"; ccdsid "CCDS28105.1"; exon_status "KNOWN"; level "2"; protein_id "ENSMUSP00000119827.1"; source "HAVANA"; tag "CCDS";
chr16	HAVANA	transcript	31297122	31314804	.	-	.	gene_id "ENSMUSG00000022548.14"; transcript_id "ENSMUST00000115230.1"; gene_name "Apod"; gene_status "KNOWN"; gene_type "protein_coding"; transcript_type "protein_coding"; transcript_status "KNOWN"; transcript_name "Apod-202"; talon_gene "45123"; talon_transcript "116865"; ccdsid "CCDS28105.1"; havana_transcript "OTTMUST00000063760.1"; level "2"; protein_id "ENSMUSP00000110885.1"; source "HAVANA"; tag "CCDS"; transcript_support_level "1";
chr16	HAVANA	exon	31314552	31314804	.	-	.	gene_id "ENSMUSG00000022548.14"; transcript_id "ENSMUST00000115230.1"; gene_type "protein_coding"; gene_status "KNOWN"; gene_name "Apod"; transcript_type "protein_coding"; transcript_status "KNOWN"; transcript_name "Apod-202"; exon_number "1"; exon_id "ENSMUSE00000702110.1"; talon_gene "45123"; talon_transcript "116865"; talon_exon "605837"; ccdsid "CCDS28105.1"; exon_status "KNOWN"; level "2"; protein_id "ENSMUSP00000110885.1"; source "HAVANA"; tag "CCDS";
chr16	HAVANA	exon	31311014	31311164	.	-	.	gene_id "ENSMUSG00000022548.14"; transcript_id "ENSMUST00000115230.1"; gene_type "protein_coding"; gene_status "KNOWN"; gene_name "Apod"; transcript_type "protein_coding"; transcript_status "KNOWN"; transcript_name "Apod-202"; exon_number "2"; exon_id "ENSMUSE00001276090.1"; talon_gene "45123"; talon_transcript "116865"; talon_exon "605830"; ccdsid "CCDS28105.1"; exon_status "KNOWN"; level "2"; protein_id "ENSMUSP00000119827.1"; source "HAVANA"; tag "CCDS";
chr16	HAVANA	exon	31303410	31303531	.	-	.	gene_id "ENSMUSG00000022548.14"; transcript_id "ENSMUST00000115230.1"; gene_type "protein_coding"; gene_status "KNOWN"; gene_name "Apod"; transcript_type "protein_coding"; transcript_status "KNOWN"; transcript_name "Apod-202"; exon_number "3"; exon_id "ENSMUSE00001286350.1"; talon_gene "45123"; talon_transcript "116865"; talon_exon "605832"; ccdsid "CCDS28105.1"; exon_status "KNOWN"; level "2"; protein_id "ENSMUSP00000119827.1"; source "HAVANA"; tag "CCDS";
chr16	HAVANA	exon	31300395	31300483	.	-	.	gene_id "ENSMUSG00000022548.14"; transcript_id "ENSMUST00000115230.1"; gene_type "protein_coding"; gene_status "KNOWN"; gene_name "Apod"; transcript_type "protein_coding"; transcript_status "KNOWN"; transcript_name "Apod-202"; exon_number "4"; exon_id "ENSMUSE00001213702.1"; talon_gene "45123"; talon_transcript "116865"; talon_exon "605834"; ccdsid "CCDS28105.1"; exon_status "KNOWN"; level "2"; protein_id "ENSMUSP00000119827.1"; source "HAVANA"; tag "CCDS";
chr16	HAVANA	exon	31297122	31297576	.	-	.	gene_id "ENSMUSG00000022548.14"; transcript_id "ENSMUST00000115230.1"; gene_type "protein_coding"; gene_status "KNOWN"; gene_name "Apod"; transcript_type "protein_coding"; transcript_status "KNOWN"; transcript_name "Apod-202"; exon_number "5"; exon_id "ENSMUSE00000702109.1"; talon_gene "45123"; talon_transcript "116865"; talon_exon "605839"; ccdsid "CCDS28105.1"; exon_status "KNOWN"; level "2"; protein_id "ENSMUSP00000110885.1"; source "HAVANA"; tag "CCDS";
chr16	HAVANA	transcript	31297156	31314594	.	-	.	gene_id "ENSMUSG00000022548.14"; transcript_id "ENSMUST00000023207.14"; gene_name "Apod"; gene_status "KNOWN"; gene_type "protein_coding"; transcript_type "retained_intron"; transcript_status "KNOWN"; transcript_name "Apod-201"; talon_gene "45123"; talon_transcript "116866"; havana_transcript "OTTMUST00000063761.1"; level "2"; source "HAVANA"; transcript_support_level "1";
chr16	HAVANA	exon	31314399	31314594	.	-	.	gene_id "ENSMUSG00000022548.14"; transcript_id "ENSMUST00000023207.14"; gene_type "protein_coding"; gene_status "KNOWN"; gene_name "Apod"; transcript_type "retained_intron"; transcript_status "KNOWN"; transcript_name "Apod-201"; exon_number "1"; exon_id "ENSMUSE00000738302.1"; talon_gene "45123"; talon_transcript "116866"; talon_exon "605840"; exon_status "KNOWN"; level "2"; source "HAVANA";
chr16	HAVANA	exon	31311014	31311164	.	-	.	gene_id "ENSMUSG00000022548.14"; transcript_id "ENSMUST00000023207.14"; gene_type "protein_coding"; gene_status "KNOWN"; gene_name "Apod"; transcript_type "retained_intron"; transcript_status "KNOWN"; transcript_name "Apod-201"; exon_number "2"; exon_id "ENSMUSE00001276090.1"; talon_gene "45123"; talon_transcript "116866"; talon_exon "605830"; ccdsid "CCDS28105.1"; exon_status "KNOWN"; level "2"; protein_id "ENSMUSP00000119827.1"; source "HAVANA"; tag "CCDS";
chr16	HAVANA	exon	31303410	31303531	.	-	.	gene_id "ENSMUSG00000022548.14"; transcript_id "ENSMUST00000023207.14"; gene_type "protein_coding"; gene_status "KNOWN"; gene_name "Apod"; transcript_type "retained_intron"; transcript_status "KNOWN"; transcript_name "Apod-201"; exon_number "3"; exon_id "ENSMUSE00001286350.1"; talon_gene "45123"; talon_transcript "116866"; talon_exon "605832"; ccdsid "CCDS28105.1"; exon_status "KNOWN"; level "2"; protein_id "ENSMUSP00000119827.1"; source "HAVANA"; tag "CCDS";
chr16	HAVANA	exon	31300395	31300483	.	-	.	gene_id "ENSMUSG00000022548.14"; transcript_id "ENSMUST00000023207.14"; gene_type "protein_coding"; gene_status "KNOWN"; gene_name "Apod"; transcript_type "retained_intron"; transcript_status "KNOWN"; transcript_name "Apod-201"; exon_number "4"; exon_id "ENSMUSE00001213702.1"; talon_gene "45123"; talon_transcript "116866"; talon_exon "605834"; ccdsid "CCDS28105.1"; exon_status "KNOWN"; level "2"; protein_id "ENSMUSP00000119827.1"; source "HAVANA"; tag "CCDS";
chr16	HAVANA	exon	31297156	31297576	.	-	.	gene_id "ENSMUSG00000022548.14"; transcript_id "ENSMUST00000023207.14"; gene_type "protein_coding"; gene_status "KNOWN"; gene_name "Apod"; transcript_type "retained_intron"; transcript_status "KNOWN"; transcript_name "Apod-201"; exon_number "5"; exon_id "ENSMUSE00000353801.9"; talon_gene "45123"; talon_transcript "116866"; talon_exon "605841"; exon_status "KNOWN"; level "2"; source "HAVANA";
chr16	HAVANA	transcript	31297513	31303678	.	-	.	gene_id "ENSMUSG00000022548.14"; transcript_id "ENSMUST00000155682.1"; gene_name "Apod"; gene_status "KNOWN"; gene_type "protein_coding"; transcript_type "retained_intron"; transcript_status "KNOWN"; transcript_name "Apod-205"; talon_gene "45123"; talon_transcript "116868"; havana_transcript "OTTMUST00000063763.1"; level "2"; source "HAVANA"; transcript_support_level "2";
chr16	HAVANA	exon	31303410	31303678	.	-	.	gene_id "ENSMUSG00000022548.14"; transcript_id "ENSMUST00000155682.1"; gene_type "protein_coding"; gene_status "KNOWN"; gene_name "Apod"; transcript_type "retained_intron"; transcript_status "KNOWN"; transcript_name "Apod-205"; exon_number "1"; exon_id "ENSMUSE00000838738.1"; talon_gene "45123"; talon_transcript "116868"; talon_exon "605845"; exon_status "KNOWN"; level "2"; source "HAVANA";
chr16	HAVANA	exon	31300395	31300483	.	-	.	gene_id "ENSMUSG00000022548.14"; transcript_id "ENSMUST00000155682.1"; gene_type "protein_coding"; gene_status "KNOWN"; gene_name "Apod"; transcript_type "retained_intron"; transcript_status "KNOWN"; transcript_name "Apod-205"; exon_number "2"; exon_id "ENSMUSE00001213702.1"; talon_gene "45123"; talon_transcript "116868"; talon_exon "605834"; ccdsid "CCDS28105.1"; exon_status "KNOWN"; level "2"; protein_id "ENSMUSP00000119827.1"; source "HAVANA"; tag "CCDS";
chr16	HAVANA	exon	31297513	31297576	.	-	.	gene_id "ENSMUSG00000022548.14"; transcript_id "ENSMUST00000155682.1"; gene_type "protein_coding"; gene_status "KNOWN"; gene_name "Apod"; transcript_type "retained_intron"; transcript_status "KNOWN"; transcript_name "Apod-205"; exon_number "3"; exon_id "ENSMUSE00000813361.1"; talon_gene "45123"; talon_transcript "116868"; talon_exon "605846"; exon_status "KNOWN"; level "2"; source "HAVANA";
chr16	HAVANA	gene	31428748	31458897	.	+	.	gene_id "ENSMUSG00000046598.15"; gene_name "Bdh1"; gene_status "KNOWN"; gene_type "protein_coding"; talon_gene "45128"; havana_gene "OTTMUSG00000026185.3"; level "2";
chr16	HAVANA	transcript	31428748	31458901	.	+	.	gene_id "ENSMUSG00000046598.15"; transcript_id "ENSMUST00000115227.9"; gene_name "Bdh1"; gene_status "KNOWN"; gene_type "protein_coding"; transcript_type "protein_coding"; transcript_status "KNOWN"; transcript_name "Bdh1-203"; talon_gene "45128"; talon_transcript "116877"; ccdsid "CCDS28106.1"; havana_transcript "OTTMUST00000063795.1"; level "2"; protein_id "ENSMUSP00000110882.3"; source "HAVANA"; tag "CCDS"; transcript_support_level "1";
chr16	HAVANA	exon	31428748	31428987	.	+	.	gene_id "ENSMUSG00000046598.15"; transcript_id "ENSMUST00000115227.9"; gene_type "protein_coding"; gene_status "KNOWN"; gene_name "Bdh1"; transcript_type "protein_coding"; transcript_status "KNOWN"; transcript_name "Bdh1-203"; exon_number "1"; exon_id "ENSMUSE00000780991.1"; talon_gene "45128"; talon_transcript "116877"; talon_exon "605878"; ccdsid "CCDS28106.1"; exon_status "KNOWN"; level "2"; protein_id "ENSMUSP00000110882.3"; source "HAVANA"; tag "CCDS";
chr16	HAVANA	exon	31437992	31438117	.	+	.	gene_id "ENSMUSG00000046598.15"; transcript_id "ENSMUST00000115227.9"; gene_type "protein_coding"; gene_status "KNOWN"; gene_name "Bdh1"; transcript_type "protein_coding"; transcript_status "KNOWN"; transcript_name "Bdh1-203"; exon_number "2"; exon_id "ENSMUSE00001262304.1"; talon_gene "45128"; talon_transcript "116877"; talon_exon "605867"; ccdsid "CCDS28106.1"; exon_status "KNOWN"; level "2"; protein_id "ENSMUSP00000087192.2"; source "HAVANA"; tag "CCDS";
chr16	HAVANA	exon	31446592	31446664	.	+	.	gene_id "ENSMUSG00000046598.15"; transcript_id "ENSMUST00000115227.9"; gene_type "protein_coding"; gene_status "KNOWN"; gene_name "Bdh1"; transcript_type "protein_coding"; transcript_status "KNOWN"; transcript_name "Bdh1-203"; exon_number "3"; exon_id "ENSMUSE00000346540.3"; talon_gene "45128"; talon_transcript "116877"; talon_exon "605869"; ccdsid "CCDS28106.1"; exon_status "KNOWN"; level "2"; protein_id "ENSMUSP00000087192.2"; source "HAVANA"; tag "CCDS";
chr16	HAVANA	exon	31447553	31447663	.	+	.	gene_id "ENSMUSG00000046598.15"; transcript_id "ENSMUST00000115227.9"; gene_type "protein_coding"; gene_status "KNOWN"; gene_name "Bdh1"; transcript_type "protein_coding"; transcript_status "KNOWN"; transcript_name "Bdh1-203"; exon_number "4"; exon_id "ENSMUSE00000351067.4"; talon_gene "45128"; talon_transcript "116877"; talon_exon "605871"; ccdsid "CCDS28106.1"; exon_status "KNOWN"; level "2"; protein_id "ENSMUSP00000087192.2"; source "HAVANA"; tag "CCDS";
chr16	HAVANA	exon	31449824	31449965	.	+	.	gene_id "ENSMUSG00000046598.15"; transcript_id "ENSMUST00000115227.9"; gene_type "protein_coding"; gene_status "KNOWN"; gene_name "Bdh1"; transcript_type "protein_coding"; transcript_status "KNOWN"; transcript_name "Bdh1-203"; exon_number "5"; exon_id "ENSMUSE00000559895.1"; talon_gene "45128"; talon_transcript "116877"; talon_exon "605873"; ccdsid "CCDS28106.1"; exon_status "KNOWN"; level "2"; protein_id "ENSMUSP00000087192.2"; source "HAVANA"; tag "CCDS";
chr16	HAVANA	exon	31455028	31455180	.	+	.	gene_id "ENSMUSG00000046598.15"; transcript_id "ENSMUST00000115227.9"; gene_type "protein_coding"; gene_status "KNOWN"; gene_name "Bdh1"; transcript_type "protein_coding"; transcript_status "KNOWN"; transcript_name "Bdh1-203"; exon_number "6"; exon_id "ENSMUSE00000559893.1"; talon_gene "45128"; talon_transcript "116877"; talon_exon "605875"; ccdsid "CCDS28106.1"; exon_status "KNOWN"; level "2"; protein_id "ENSMUSP00000087192.2"; source "HAVANA"; tag "CCDS";
chr16	HAVANA	exon	31456625	31458901	.	+	.	gene_id "ENSMUSG00000046598.15"; transcript_id "ENSMUST00000115227.9"; gene_type "protein_coding"; gene_status "KNOWN"; gene_name "Bdh1"; transcript_type "protein_coding"; transcript_status "KNOWN"; transcript_name "Bdh1-203"; exon_number "7"; exon_id "ENSMUSE00000702105.3"; talon_gene "45128"; talon_transcript "116877"; talon_exon "605880"; ccdsid "CCDS28106.1"; exon_status "KNOWN"; level "2"; protein_id "ENSMUSP00000110882.3"; source "HAVANA"; tag "CCDS";
chr16	HAVANA	transcript	31428752	31438193	.	+	.	gene_id "ENSMUSG00000046598.15"; transcript_id "ENSMUST00000128286.1"; gene_name "Bdh1"; gene_status "KNOWN"; gene_type "protein_coding"; transcript_type "retained_intron"; transcript_status "KNOWN"; transcript_name "Bdh1-205"; talon_gene "45128"; talon_transcript "116878"; havana_transcript "OTTMUST00000064584.1"; level "2"; source "HAVANA"; transcript_support_level "2";
chr16	HAVANA	exon	31428752	31428987	.	+	.	gene_id "ENSMUSG00000046598.15"; transcript_id "ENSMUST00000128286.1"; gene_type "protein_coding"; gene_status "KNOWN"; gene_name "Bdh1"; transcript_type "retained_intron"; transcript_status "KNOWN"; transcript_name "Bdh1-205"; exon_number "1"; exon_id "ENSMUSE00000757691.1"; talon_gene "45128"; talon_transcript "116878"; talon_exon "605881"; exon_status "KNOWN"; level "2"; source "HAVANA";
chr16	HAVANA	exon	31437992	31438193	.	+	.	gene_id "ENSMUSG00000046598.15"; transcript_id "ENSMUST00000128286.1"; gene_type "protein_coding"; gene_status "KNOWN"; gene_name "Bdh1"; transcript_type "retained_intron"; transcript_status "KNOWN"; transcript_name "Bdh1-205"; exon_number "2"; exon_id "ENSMUSE00000731357.1"; talon_gene "45128"; talon_transcript "116878"; talon_exon "605882"; exon_status "KNOWN"; level "2"; source "HAVANA";
chr16	HAVANA	transcript	31428792	31458897	.	+	.	gene_id "ENSMUSG00000046598.15"; transcript_id "ENSMUST00000232433.1"; gene_name "Bdh1"; gene_status "KNOWN"; gene_type "protein_coding"; transcript_type "nonsense_mediated_decay"; transcript_status "KNOWN"; transcript_name "Bdh1-207"; talon_gene "45128"; talon_transcript "116879"; havana_transcript "OTTMUST00000172717.1"; level "2"; protein_id "ENSMUSP00000156095.1"; source "HAVANA";
chr16	HAVANA	exon	31428792	31428987	.	+	.	gene_id "ENSMUSG00000046598.15"; transcript_id "ENSMUST00000232433.1"; gene_type "protein_coding"; gene_status "KNOWN"; gene_name "Bdh1"; transcript_type "nonsense_mediated_decay"; transcript_status "KNOWN"; transcript_name "Bdh1-207"; exon_number "1"; exon_id "ENSMUSE00001443925.1"; talon_gene "45128"; talon_transcript "116879"; talon_exon "605883"; exon_status "KNOWN"; level "2"; protein_id "ENSMUSP00000156095.1"; source "HAVANA";
chr16	HAVANA	exon	31437992	31438117	.	+	.	gene_id "ENSMUSG00000046598.15"; transcript_id "ENSMUST00000232433.1"; gene_type "protein_coding"; gene_status "KNOWN"; gene_name "Bdh1"; transcript_type "nonsense_mediated_decay"; transcript_status "KNOWN"; transcript_name "Bdh1-207"; exon_number "2"; exon_id "ENSMUSE00001262304.1"; talon_gene "45128"; talon_transcript "116879"; talon_exon "605867"; ccdsid "CCDS28106.1"; exon_status "KNOWN"; level "2"; protein_id "ENSMUSP00000087192.2"; source "HAVANA"; tag "CCDS";
chr16	HAVANA	exon	31445346	31445433	.	+	.	gene_id "ENSMUSG00000046598.15"; transcript_id "ENSMUST00000232433.1"; gene_type "protein_coding"; gene_status "KNOWN"; gene_name "Bdh1"; transcript_type "nonsense_mediated_decay"; transcript_status "KNOWN"; transcript_name "Bdh1-207"; exon_number "3"; exon_id "ENSMUSE00001444385.1"; talon_gene "45128"; talon_transcript "116879"; talon_exon "605885"; exon_status "KNOWN"; level "2"; protein_id "ENSMUSP00000156095.1"; source "HAVANA";
chr16	HAVANA	exon	31446592	31446664	.	+	.	gene_id "ENSMUSG00000046598.15"; transcript_id "ENSMUST00000232433.1"; gene_type "protein_coding"; gene_status "KNOWN"; gene_name "Bdh1"; transcript_type "nonsense_mediated_decay"; transcript_status "KNOWN"; transcript_name "Bdh1-207"; exon_number "4"; exon_id "ENSMUSE00000346540.3"; talon_gene "45128"; talon_transcript "116879"; talon_exon "605869"; ccdsid "CCDS28106.1"; exon_status "KNOWN"; level "2"; protein_id "ENSMUSP00000087192.2"; source "HAVANA"; tag "CCDS";
chr16	HAVANA	exon	31447553	31447663	.	+	.	gene_id "ENSMUSG00000046598.15"; transcript_id "ENSMUST00000232433.1"; gene_type "protein_coding"; gene_status "KNOWN"; gene_name "Bdh1"; transcript_type "nonsense_mediated_decay"; transcript_status "KNOWN"; transcript_name "Bdh1-207"; exon_number "5"; exon_id "ENSMUSE00000351067.4"; talon_gene "45128"; talon_transcript "116879"; talon_exon "605871"; ccdsid "CCDS28106.1"; exon_status "KNOWN"; level "2"; protein_id "ENSMUSP00000087192.2"; source "HAVANA"; tag "CCDS";
chr16	HAVANA	exon	31449824	31449965	.	+	.	gene_id "ENSMUSG00000046598.15"; transcript_id "ENSMUST00000232433.1"; gene_type "protein_coding"; gene_status "KNOWN"; gene_name "Bdh1"; transcript_type "nonsense_mediated_decay"; transcript_status "KNOWN"; transcript_name "Bdh1-207"; exon_number "6"; exon_id "ENSMUSE00000559895.1"; talon_gene "45128"; talon_transcript "116879"; talon_exon "605873"; ccdsid "CCDS28106.1"; exon_status "KNOWN"; level "2"; protein_id "ENSMUSP00000087192.2"; source "HAVANA"; tag "CCDS";
chr16	HAVANA	exon	31455028	31455180	.	+	.	gene_id "ENSMUSG00000046598.15"; transcript_id "ENSMUST00000232433.1"; gene_type "protein_coding"; gene_status "KNOWN"; gene_name "Bdh1"; transcript_type "nonsense_mediated_decay"; transcript_status "KNOWN"; transcript_name "Bdh1-207"; exon_number "7"; exon_id "ENSMUSE00000559893.1"; talon_gene "45128"; talon_transcript "116879"; talon_exon "605875"; ccdsid "CCDS28106.1"; exon_status "KNOWN"; level "2"; protein_id "ENSMUSP00000087192.2"; source "HAVANA"; tag "CCDS";
chr16	HAVANA	exon	31456625	31458897	.	+	.	gene_id "ENSMUSG00000046598.15"; transcript_id "ENSMUST00000232433.1"; gene_type "protein_coding"; gene_status "KNOWN"; gene_name "Bdh1"; transcript_type "nonsense_mediated_decay"; transcript_status "KNOWN"; transcript_name "Bdh1-207"; exon_number "8"; exon_id "ENSMUSE00001444381.1"; talon_gene "45128"; talon_transcript "116879"; talon_exon "605887"; exon_status "KNOWN"; level "2"; protein_id "ENSMUSP00000156095.1"; source "HAVANA";
chr16	HAVANA	gene	31427876	31429776	.	-	.	gene_id "ENSMUSG00000086645.2"; gene_name "Gm15743"; gene_status "KNOWN"; gene_type "antisense"; talon_gene "45129"; havana_gene "OTTMUSG00000025888.3"; level "2";
chr16	HAVANA	transcript	31427876	31429776	.	-	.	gene_id "ENSMUSG00000086645.2"; transcript_id "ENSMUST00000182690.1"; gene_name "Gm15743"; gene_status "KNOWN"; gene_type "antisense"; transcript_type "antisense"; transcript_status "KNOWN"; transcript_name "Gm15743-202"; talon_gene "45129"; talon_transcript "116884"; havana_transcript "OTTMUST00000116924.1"; level "2"; source "HAVANA"; tag "basic"; transcript_support_level "NA";
chr16	HAVANA	exon	31427876	31429776	.	-	.	gene_id "ENSMUSG00000086645.2"; transcript_id "ENSMUST00000182690.1"; gene_type "antisense"; gene_status "KNOWN"; gene_name "Gm15743"; transcript_type "antisense"; transcript_status "KNOWN"; transcript_name "Gm15743-202"; exon_number "1"; exon_id "ENSMUSE00001254779.1"; talon_gene "45129"; talon_transcript "116884"; talon_exon "605900"; exon_status "KNOWN"; level "2"; source "HAVANA"; tag "basic";
chr16	HAVANA	gene	31617735	31625292	.	+	.	gene_id "ENSMUSG00000116597.1"; gene_name "Gm536"; gene_status "KNOWN"; gene_type "lincRNA"; talon_gene "45133"; havana_gene "OTTMUSG00000071344.1"; level "2";
chr16	HAVANA	transcript	31617735	31625292	.	+	.	gene_id "ENSMUSG00000116597.1"; transcript_id "ENSMUST00000232340.1"; gene_name "Gm536"; gene_status "KNOWN"; gene_type "lincRNA"; transcript_type "lincRNA"; transcript_status "KNOWN"; transcript_name "Gm536-202"; talon_gene "45133"; talon_transcript "116888"; havana_transcript "OTTMUST00000172721.1"; level "2"; source "HAVANA"; tag "basic";
chr16	HAVANA	exon	31617735	31618357	.	+	.	gene_id "ENSMUSG00000116597.1"; transcript_id "ENSMUST00000232340.1"; gene_type "lincRNA"; gene_status "KNOWN"; gene_name "Gm536"; transcript_type "lincRNA"; transcript_status "KNOWN"; transcript_name "Gm536-202"; exon_number "1"; exon_id "ENSMUSE00001446823.1"; talon_gene "45133"; talon_transcript "116888"; talon_exon "605914"; exon_status "KNOWN"; level "2"; source "HAVANA"; tag "basic";
chr16	HAVANA	exon	31621086	31625292	.	+	.	gene_id "ENSMUSG00000116597.1"; transcript_id "ENSMUST00000232340.1"; gene_type "lincRNA"; gene_status "KNOWN"; gene_name "Gm536"; transcript_type "lincRNA"; transcript_status "KNOWN"; transcript_name "Gm536-202"; exon_number "2"; exon_id "ENSMUSE00001446519.1"; talon_gene "45133"; talon_transcript "116888"; talon_exon "605916"; exon_status "KNOWN"; level "2"; source "HAVANA"; tag "basic";
chr16	HAVANA	gene	31663909	31871848	.	+	.	gene_id "ENSMUSG00000022770.17"; gene_name "Dlg1"; gene_status "KNOWN"; gene_type "protein_coding"; talon_gene "45134"; havana_gene "OTTMUSG00000016269.4"; level "2";
chr16	HAVANA	transcript	31663909	31871846	.	+	.	gene_id "ENSMUSG00000022770.17"; transcript_id "ENSMUST00000115201.7"; gene_name "Dlg1"; gene_status "KNOWN"; gene_type "protein_coding"; transcript_type "protein_coding"; transcript_status "KNOWN"; transcript_name "Dlg1-205"; talon_gene "45134"; talon_transcript "116891"; havana_transcript "OTTMUST00000039023.1"; level "2"; protein_id "ENSMUSP00000110855.1"; source "HAVANA"; tag "basic"; transcript_support_level "5";
chr16	HAVANA	exon	31663909	31664321	.	+	.	gene_id "ENSMUSG00000022770.17"; transcript_id "ENSMUST00000115201.7"; gene_type "protein_coding"; gene_status "KNOWN"; gene_name "Dlg1"; transcript_type "protein_coding"; transcript_status "KNOWN"; transcript_name "Dlg1-205"; exon_number "1"; exon_id "ENSMUSE00000644422.2"; talon_gene "45134"; talon_transcript "116891"; talon_exon "605971"; exon_status "KNOWN"; level "2"; protein_id "ENSMUSP00000110855.1"; source "HAVANA"; tag "basic";
chr16	ENSEMBL	exon	31664821	31664870	.	+	.	gene_id "ENSMUSG00000022770.17"; transcript_id "ENSMUST00000115201.7"; gene_type "protein_coding"; gene_status "KNOWN"; gene_name "Dlg1"; transcript_type "protein_coding"; transcript_status "KNOWN"; transcript_name "Dlg1-205"; exon_number "2"; exon_id "ENSMUSE00001224715.1"; talon_gene "45134"; talon_transcript "116891"; talon_exon "605922"; ccdsid "CCDS57025.1"; exon_status "KNOWN"; level "3"; protein_id "ENSMUSP00000097581.3"; source "ENSEMBL"; tag "CCDS";
chr16	ENSEMBL	exon	31665575	31665706	.	+	.	gene_id "ENSMUSG00000022770.17"; transcript_id "ENSMUST00000115201.7"; gene_type "protein_coding"; gene_status "KNOWN"; gene_name "Dlg1"; transcript_type "protein_coding"; transcript_status "KNOWN"; transcript_name "Dlg1-205"; exon_number "3"; exon_id "ENSMUSE00001280944.1"; talon_gene "45134"; talon_transcript "116891"; talon_exon "605924"; ccdsid "CCDS57025.1"; exon_status "KNOWN"; level "3"; protein_id "ENSMUSP00000097581.3"; source "ENSEMBL"; tag "CCDS";
chr16	ENSEMBL	exon	31684128	31684294	.	+	.	gene_id "ENSMUSG00000022770.17"; transcript_id "ENSMUST00000115201.7"; gene_type "protein_coding"; gene_status "KNOWN"; gene_name "Dlg1"; transcript_type "protein_coding"; transcript_status "KNOWN"; transcript_name "Dlg1-205"; exon_number "4"; exon_id "ENSMUSE00001279538.1"; talon_gene "45134"; talon_transcript "116891"; talon_exon "605926"; ccdsid "CCDS57025.1"; exon_status "KNOWN"; level "3"; protein_id "ENSMUSP00000097581.3"; source "ENSEMBL"; tag "CCDS";
chr16	ENSEMBL	exon	31743106	31743270	.	+	.	gene_id "ENSMUSG00000022770.17"; transcript_id "ENSMUST00000115201.7"; gene_type "protein_coding"; gene_status "KNOWN"; gene_name "Dlg1"; transcript_type "protein_coding"; transcript_status "KNOWN"; transcript_name "Dlg1-205"; exon_number "5"; exon_id "ENSMUSE00001249899.1"; talon_gene "45134"; talon_transcript "116891"; talon_exon "605928"; ccdsid "CCDS57025.1"; exon_status "KNOWN"; level "3"; protein_id "ENSMUSP00000097581.3"; source "ENSEMBL"; tag "CCDS";
chr16	ENSEMBL	exon	31771757	31771855	.	+	.	gene_id "ENSMUSG00000022770.17"; transcript_id "ENSMUST00000115201.7"; gene_type "protein_coding"; gene_status "KNOWN"; gene_name "Dlg1"; transcript_type "protein_coding"; transcript_status "KNOWN"; transcript_name "Dlg1-205"; exon_number "6"; exon_id "ENSMUSE00000130294.3"; talon_gene "45134"; talon_transcript "116891"; talon_exon "605930"; ccdsid "CCDS57025.1"; exon_status "KNOWN"; level "3"; protein_id "ENSMUSP00000097581.3"; source "ENSEMBL"; tag "CCDS";
chr16	ENSEMBL	exon	31781782	31781835	.	+	.	gene_id "ENSMUSG00000022770.17"; transcript_id "ENSMUST00000115201.7"; gene_type "protein_coding"; gene_status "KNOWN"; gene_name "Dlg1"; transcript_type "protein_coding"; transcript_status "KNOWN"; transcript_name "Dlg1-205"; exon_number "7"; exon_id "ENSMUSE00001237993.1"; talon_gene "45134"; talon_transcript "116891"; talon_exon "605932"; ccdsid "CCDS57025.1"; exon_status "KNOWN"; level "3"; protein_id "ENSMUSP00000097581.3"; source "ENSEMBL"; tag "CCDS";
chr16	ENSEMBL	exon	31788082	31788132	.	+	.	gene_id "ENSMUSG00000022770.17"; transcript_id "ENSMUST00000115201.7"; gene_type "protein_coding"; gene_status "KNOWN"; gene_name "Dlg1"; transcript_type "protein_coding"; transcript_status "KNOWN"; transcript_name "Dlg1-205"; exon_number "8"; exon_id "ENSMUSE00001239460.1"; talon_gene "45134"; talon_transcript "116891"; talon_exon "605934"; ccdsid "CCDS57025.1"; exon_status "KNOWN"; level "3"; protein_id "ENSMUSP00000097581.3"; source "ENSEMBL"; tag "CCDS";
chr16	ENSEMBL	exon	31790177	31790301	.	+	.	gene_id "ENSMUSG00000022770.17"; transcript_id "ENSMUST00000115201.7"; gene_type "protein_coding"; gene_status "KNOWN"; gene_name "Dlg1"; transcript_type "protein_coding"; transcript_status "KNOWN"; transcript_name "Dlg1-205"; exon_number "9"; exon_id "ENSMUSE00001209542.1"; talon_gene "45134"; talon_transcript "116891"; talon_exon "605936"; ccdsid "CCDS57025.1"; exon_status "KNOWN"; level "3"; protein_id "ENSMUSP00000097581.3"; source "ENSEMBL"; tag "CCDS";
chr16	ENSEMBL	exon	31791715	31791884	.	+	.	gene_id "ENSMUSG00000022770.17"; transcript_id "ENSMUST00000115201.7"; gene_type "protein_coding"; gene_status "KNOWN"; gene_name "Dlg1"; transcript_type "protein_coding"; transcript_status "KNOWN"; transcript_name "Dlg1-205"; exon_number "10"; exon_id "ENSMUSE00001309166.1"; talon_gene "45134"; talon_transcript "116891"; talon_exon "605938"; ccdsid "CCDS57025.1"; exon_status "KNOWN"; level "3"; protein_id "ENSMUSP00000097581.3"; source "ENSEMBL"; tag "CCDS";
chr16	ENSEMBL	exon	31793504	31793640	.	+	.	gene_id "ENSMUSG00000022770.17"; transcript_id "ENSMUST00000115201.7"; gene_type "protein_coding"; gene_status "KNOWN"; gene_name "Dlg1"; transcript_type "protein_coding"; transcript_status "KNOWN"; transcript_name "Dlg1-205"; exon_number "11"; exon_id "ENSMUSE00001212232.1"; talon_gene "45134"; talon_transcript "116891"; talon_exon "605940"; ccdsid "CCDS57025.1"; exon_status "KNOWN"; level "3"; protein_id "ENSMUSP00000097581.3"; source "ENSEMBL"; tag "CCDS";
chr16	ENSEMBL	exon	31796866	31797010	.	+	.	gene_id "ENSMUSG00000022770.17"; transcript_id "ENSMUST00000115201.7"; gene_type "protein_coding"; gene_status "KNOWN"; gene_name "Dlg1"; transcript_type "protein_coding"; transcript_status "KNOWN"; transcript_name "Dlg1-205"; exon_number "12"; exon_id "ENSMUSE00000130296.3"; talon_gene "45134"; talon_transcript "116891"; talon_exon "605942"; ccdsid "CCDS57025.1"; exon_status "KNOWN"; level "3"; protein_id "ENSMUSP00000097581.3"; source "ENSEMBL"; tag "CCDS";
chr16	ENSEMBL	exon	31805614	31805734	.	+	.	gene_id "ENSMUSG00000022770.17"; transcript_id "ENSMUST00000115201.7"; gene_type "protein_coding"; gene_status "KNOWN"; gene_name "Dlg1"; transcript_type "protein_coding"; transcript_status "KNOWN"; transcript_name "Dlg1-205"; exon_number "13"; exon_id "ENSMUSE00001220064.1"; talon_gene "45134"; talon_transcript "116891"; talon_exon "605944"; ccdsid "CCDS57025.1"; exon_status "KNOWN"; level "3"; protein_id "ENSMUSP00000097581.3"; source "ENSEMBL"; tag "CCDS";
chr16	ENSEMBL	exon	31812668	31812824	.	+	.	gene_id "ENSMUSG00000022770.17"; transcript_id "ENSMUST00000115201.7"; gene_type "protein_coding"; gene_status "KNOWN"; gene_name "Dlg1"; transcript_type "protein_coding"; transcript_status "KNOWN"; transcript_name "Dlg1-205"; exon_number "14"; exon_id "ENSMUSE00001208577.1"; talon_gene "45134"; talon_transcript "116891"; talon_exon "605946"; ccdsid "CCDS57025.1"; exon_status "KNOWN"; level "3"; protein_id "ENSMUSP00000097581.3"; source "ENSEMBL"; tag "CCDS";
chr16	ENSEMBL	exon	31829466	31829568	.	+	.	gene_id "ENSMUSG00000022770.17"; transcript_id "ENSMUST00000115201.7"; gene_type "protein_coding"; gene_status "KNOWN"; gene_name "Dlg1"; transcript_type "protein_coding"; transcript_status "KNOWN"; transcript_name "Dlg1-205"; exon_number "15"; exon_id "ENSMUSE00001295501.1"; talon_gene "45134"; talon_transcript "116891"; talon_exon "605948"; ccdsid "CCDS57025.1"; exon_status "KNOWN"; level "3"; protein_id "ENSMUSP00000097581.3"; source "ENSEMBL"; tag "CCDS";
chr16	ENSEMBL	exon	31836190	31836304	.	+	.	gene_id "ENSMUSG00000022770.17"; transcript_id "ENSMUST00000115201.7"; gene_type "protein_coding"; gene_status "KNOWN"; gene_name "Dlg1"; transcript_type "protein_coding"; transcript_status "KNOWN"; transcript_name "Dlg1-205"; exon_number "16"; exon_id "ENSMUSE00001227591.1"; talon_gene "45134"; talon_transcript "116891"; talon_exon "605950"; ccdsid "CCDS57025.1"; exon_status "KNOWN"; level "3"; protein_id "ENSMUSP00000097581.3"; source "ENSEMBL"; tag "CCDS";
chr16	ENSEMBL	exon	31838050	31838226	.	+	.	gene_id "ENSMUSG00000022770.17"; transcript_id "ENSMUST00000115201.7"; gene_type "protein_coding"; gene_status "KNOWN"; gene_name "Dlg1"; transcript_type "protein_coding"; transcript_status "KNOWN"; transcript_name "Dlg1-205"; exon_number "17"; exon_id "ENSMUSE00001254444.1"; talon_gene "45134"; talon_transcript "116891"; talon_exon "605952"; ccdsid "CCDS57025.1"; exon_status "KNOWN"; level "3"; protein_id "ENSMUSP00000097581.3"; source "ENSEMBL"; tag "CCDS";
chr16	ENSEMBL	exon	31842770	31842839	.	+	.	gene_id "ENSMUSG00000022770.17"; transcript_id "ENSMUST00000115201.7"; gene_type "protein_coding"; gene_status "KNOWN"; gene_name "Dlg1"; transcript_type "protein_coding"; transcript_status "KNOWN"; transcript_name "Dlg1-205"; exon_number "18"; exon_id "ENSMUSE00001278277.1"; talon_gene "45134"; talon_transcript "116891"; talon_exon "605954"; ccdsid "CCDS57025.1"; exon_status "KNOWN"; level "3"; protein_id "ENSMUSP00000097581.3"; source "ENSEMBL"; tag "CCDS";
chr16	ENSEMBL	exon	31847636	31847669	.	+	.	gene_id "ENSMUSG00000022770.17"; transcript_id "ENSMUST00000115201.7"; gene_type "protein_coding"; gene_status "KNOWN"; gene_name "Dlg1"; transcript_type "protein_coding"; transcript_status "KNOWN"; transcript_name "Dlg1-205"; exon_number "19"; exon_id "ENSMUSE00001250080.1"; talon_gene "45134"; talon_transcript "116891"; talon_exon "605956"; ccdsid "CCDS57025.1"; exon_status "KNOWN"; level "3"; protein_id "ENSMUSP00000097581.3"; source "ENSEMBL"; tag "CCDS";
chr16	ENSEMBL	exon	31853843	31853884	.	+	.	gene_id "ENSMUSG00000022770.17"; transcript_id "ENSMUST00000115201.7"; gene_type "protein_coding"; gene_status "KNOWN"; gene_name "Dlg1"; transcript_type "protein_coding"; transcript_status "KNOWN"; transcript_name "Dlg1-205"; exon_number "20"; exon_id "ENSMUSE00001258482.1"; talon_gene "45134"; talon_transcript "116891"; talon_exon "605958"; ccdsid "CCDS57025.1"; exon_status "KNOWN"; level "3"; protein_id "ENSMUSP00000097581.3"; source "ENSEMBL"; tag "CCDS";
chr16	HAVANA	exon	31854668	31854688	.	+	.	gene_id "ENSMUSG00000022770.17"; transcript_id "ENSMUST00000115201.7"; gene_type "protein_coding"; gene_status "KNOWN"; gene_name "Dlg1"; transcript_type "protein_coding"; transcript_status "KNOWN"; transcript_name "Dlg1-205"; exon_number "21"; exon_id "ENSMUSE00000702039.1"; talon_gene "45134"; talon_transcript "116891"; talon_exon "605974"; exon_status "KNOWN"; level "2"; protein_id "ENSMUSP00000110855.1"; source "HAVANA"; tag "basic";
chr16	ENSEMBL	exon	31856441	31856491	.	+	.	gene_id "ENSMUSG00000022770.17"; transcript_id "ENSMUST00000115201.7"; gene_type "protein_coding"; gene_status "KNOWN"; gene_name "Dlg1"; transcript_type "protein_coding"; transcript_status "KNOWN"; transcript_name "Dlg1-205"; exon_number "22"; exon_id "ENSMUSE00001235629.1"; talon_gene "45134"; talon_transcript "116891"; talon_exon "605960"; ccdsid "CCDS57025.1"; exon_status "KNOWN"; level "3"; protein_id "ENSMUSP00000097581.3"; source "ENSEMBL"; tag "CCDS";
chr16	ENSEMBL	exon	31857547	31857648	.	+	.	gene_id "ENSMUSG00000022770.17"; transcript_id "ENSMUST00000115201.7"; gene_type "protein_coding"; gene_status "KNOWN"; gene_name "Dlg1"; transcript_type "protein_coding"; transcript_status "KNOWN"; transcript_name "Dlg1-205"; exon_number "23"; exon_id "ENSMUSE00001230357.1"; talon_gene "45134"; talon_transcript "116891"; talon_exon "605962"; ccdsid "CCDS57025.1"; exon_status "KNOWN"; level "3"; protein_id "ENSMUSP00000097581.3"; source "ENSEMBL"; tag "CCDS";
chr16	ENSEMBL	exon	31857892	31858064	.	+	.	gene_id "ENSMUSG00000022770.17"; transcript_id "ENSMUST00000115201.7"; gene_type "protein_coding"; gene_status "KNOWN"; gene_name "Dlg1"; transcript_type "protein_coding"; transcript_status "KNOWN"; transcript_name "Dlg1-205"; exon_number "24"; exon_id "ENSMUSE00001299571.1"; talon_gene "45134"; talon_transcript "116891"; talon_exon "605964"; ccdsid "CCDS57025.1"; exon_status "KNOWN"; level "3"; protein_id "ENSMUSP00000097581.3"; source "ENSEMBL"; tag "CCDS";
chr16	ENSEMBL	exon	31863173	31863282	.	+	.	gene_id "ENSMUSG00000022770.17"; transcript_id "ENSMUST00000115201.7"; gene_type "protein_coding"; gene_status "KNOWN"; gene_name "Dlg1"; transcript_type "protein_coding"; transcript_status "KNOWN"; transcript_name "Dlg1-205"; exon_number "25"; exon_id "ENSMUSE00001257941.1"; talon_gene "45134"; talon_transcript "116891"; talon_exon "605966"; ccdsid "CCDS57025.1"; exon_status "KNOWN"; level "3"; protein_id "ENSMUSP00000097581.3"; source "ENSEMBL"; tag "CCDS";
chr16	ENSEMBL	exon	31867831	31867922	.	+	.	gene_id "ENSMUSG00000022770.17"; transcript_id "ENSMUST00000115201.7"; gene_type "protein_coding"; gene_status "KNOWN"; gene_name "Dlg1"; transcript_type "protein_coding"; transcript_status "KNOWN"; transcript_name "Dlg1-205"; exon_number "26"; exon_id "ENSMUSE00001258068.1"; talon_gene "45134"; talon_transcript "116891"; talon_exon "605968"; ccdsid "CCDS57025.1"; exon_status "KNOWN"; level "3"; protein_id "ENSMUSP00000097581.3"; source "ENSEMBL"; tag "CCDS";
chr16	HAVANA	exon	31871675	31871846	.	+	.	gene_id "ENSMUSG00000022770.17"; transcript_id "ENSMUST00000115201.7"; gene_type "protein_coding"; gene_status "KNOWN"; gene_name "Dlg1"; transcript_type "protein_coding"; transcript_status "KNOWN"; transcript_name "Dlg1-205"; exon_number "27"; exon_id "ENSMUSE00000702038.1"; talon_gene "45134"; talon_transcript "116891"; talon_exon "605976"; exon_status "KNOWN"; level "2"; protein_id "ENSMUSP00000110855.1"; source "HAVANA"; tag "basic";
chr16	ENSEMBL	transcript	31663935	31873356	.	+	.	gene_id "ENSMUSG00000022770.17"; transcript_id "ENSMUST00000100001.9"; gene_name "Dlg1"; gene_status "KNOWN"; gene_type "protein_coding"; transcript_type "protein_coding"; transcript_status "KNOWN"; transcript_name "Dlg1-203"; talon_gene "45134"; talon_transcript "116892"; ccdsid "CCDS57025.1"; level "3"; protein_id "ENSMUSP00000097581.3"; source "ENSEMBL"; tag "CCDS"; transcript_support_level "5";
chr16	ENSEMBL	exon	31663935	31664321	.	+	.	gene_id "ENSMUSG00000022770.17"; transcript_id "ENSMUST00000100001.9"; gene_type "protein_coding"; gene_status "KNOWN"; gene_name "Dlg1"; transcript_type "protein_coding"; transcript_status "KNOWN"; transcript_name "Dlg1-203"; exon_number "1"; exon_id "ENSMUSE00001001630.1"; talon_gene "45134"; talon_transcript "116892"; talon_exon "605977"; ccdsid "CCDS57025.1"; exon_status "KNOWN"; level "3"; protein_id "ENSMUSP00000097581.3"; source "ENSEMBL"; tag "CCDS";
chr16	ENSEMBL	exon	31664821	31664870	.	+	.	gene_id "ENSMUSG00000022770.17"; transcript_id "ENSMUST00000100001.9"; gene_type "protein_coding"; gene_status "KNOWN"; gene_name "Dlg1"; transcript_type "protein_coding"; transcript_status "KNOWN"; transcript_name "Dlg1-203"; exon_number "2"; exon_id "ENSMUSE00001224715.1"; talon_gene "45134"; talon_transcript "116892"; talon_exon "605922"; ccdsid "CCDS57025.1"; exon_status "KNOWN"; level "3"; protein_id "ENSMUSP00000097581.3"; source "ENSEMBL"; tag "CCDS";
chr16	ENSEMBL	exon	31665575	31665706	.	+	.	gene_id "ENSMUSG00000022770.17"; transcript_id "ENSMUST00000100001.9"; gene_type "protein_coding"; gene_status "KNOWN"; gene_name "Dlg1"; transcript_type "protein_coding"; transcript_status "KNOWN"; transcript_name "Dlg1-203"; exon_number "3"; exon_id "ENSMUSE00001280944.1"; talon_gene "45134"; talon_transcript "116892"; talon_exon "605924"; ccdsid "CCDS57025.1"; exon_status "KNOWN"; level "3"; protein_id "ENSMUSP00000097581.3"; source "ENSEMBL"; tag "CCDS";
chr16	ENSEMBL	exon	31684128	31684294	.	+	.	gene_id "ENSMUSG00000022770.17"; transcript_id "ENSMUST00000100001.9"; gene_type "protein_coding"; gene_status "KNOWN"; gene_name "Dlg1"; transcript_type "protein_coding"; transcript_status "KNOWN"; transcript_name "Dlg1-203"; exon_number "4"; exon_id "ENSMUSE00001279538.1"; talon_gene "45134"; talon_transcript "116892"; talon_exon "605926"; ccdsid "CCDS57025.1"; exon_status "KNOWN"; level "3"; protein_id "ENSMUSP00000097581.3"; source "ENSEMBL"; tag "CCDS";
chr16	ENSEMBL	exon	31743106	31743270	.	+	.	gene_id "ENSMUSG00000022770.17"; transcript_id "ENSMUST00000100001.9"; gene_type "protein_coding"; gene_status "KNOWN"; gene_name "Dlg1"; transcript_type "protein_coding"; transcript_status "KNOWN"; transcript_name "Dlg1-203"; exon_number "5"; exon_id "ENSMUSE00001249899.1"; talon_gene "45134"; talon_transcript "116892"; talon_exon "605928"; ccdsid "CCDS57025.1"; exon_status "KNOWN"; level "3"; protein_id "ENSMUSP00000097581.3"; source "ENSEMBL"; tag "CCDS";
chr16	ENSEMBL	exon	31771757	31771855	.	+	.	gene_id "ENSMUSG00000022770.17"; transcript_id "ENSMUST00000100001.9"; gene_type "protein_coding"; gene_status "KNOWN"; gene_name "Dlg1"; transcript_type "protein_coding"; transcript_status "KNOWN"; transcript_name "Dlg1-203"; exon_number "6"; exon_id "ENSMUSE00000130294.3"; talon_gene "45134"; talon_transcript "116892"; talon_exon "605930"; ccdsid "CCDS57025.1"; exon_status "KNOWN"; level "3"; protein_id "ENSMUSP00000097581.3"; source "ENSEMBL"; tag "CCDS";
chr16	ENSEMBL	exon	31781782	31781835	.	+	.	gene_id "ENSMUSG00000022770.17"; transcript_id "ENSMUST00000100001.9"; gene_type "protein_coding"; gene_status "KNOWN"; gene_name "Dlg1"; transcript_type "protein_coding"; transcript_status "KNOWN"; transcript_name "Dlg1-203"; exon_number "7"; exon_id "ENSMUSE00001237993.1"; talon_gene "45134"; talon_transcript "116892"; talon_exon "605932"; ccdsid "CCDS57025.1"; exon_status "KNOWN"; level "3"; protein_id "ENSMUSP00000097581.3"; source "ENSEMBL"; tag "CCDS";
chr16	ENSEMBL	exon	31788082	31788132	.	+	.	gene_id "ENSMUSG00000022770.17"; transcript_id "ENSMUST00000100001.9"; gene_type "protein_coding"; gene_status "KNOWN"; gene_name "Dlg1"; transcript_type "protein_coding"; transcript_status "KNOWN"; transcript_name "Dlg1-203"; exon_number "8"; exon_id "ENSMUSE00001239460.1"; talon_gene "45134"; talon_transcript "116892"; talon_exon "605934"; ccdsid "CCDS57025.1"; exon_status "KNOWN"; level "3"; protein_id "ENSMUSP00000097581.3"; source "ENSEMBL"; tag "CCDS";
chr16	ENSEMBL	exon	31790177	31790301	.	+	.	gene_id "ENSMUSG00000022770.17"; transcript_id "ENSMUST00000100001.9"; gene_type "protein_coding"; gene_status "KNOWN"; gene_name "Dlg1"; transcript_type "protein_coding"; transcript_status "KNOWN"; transcript_name "Dlg1-203"; exon_number "9"; exon_id "ENSMUSE00001209542.1"; talon_gene "45134"; talon_transcript "116892"; talon_exon "605936"; ccdsid "CCDS57025.1"; exon_status "KNOWN"; level "3"; protein_id "ENSMUSP00000097581.3"; source "ENSEMBL"; tag "CCDS";
chr16	ENSEMBL	exon	31791715	31791884	.	+	.	gene_id "ENSMUSG00000022770.17"; transcript_id "ENSMUST00000100001.9"; gene_type "protein_coding"; gene_status "KNOWN"; gene_name "Dlg1"; transcript_type "protein_coding"; transcript_status "KNOWN"; transcript_name "Dlg1-203"; exon_number "10"; exon_id "ENSMUSE00001309166.1"; talon_gene "45134"; talon_transcript "116892"; talon_exon "605938"; ccdsid "CCDS57025.1"; exon_status "KNOWN"; level "3"; protein_id "ENSMUSP00000097581.3"; source "ENSEMBL"; tag "CCDS";
chr16	ENSEMBL	exon	31793504	31793640	.	+	.	gene_id "ENSMUSG00000022770.17"; transcript_id "ENSMUST00000100001.9"; gene_type "protein_coding"; gene_status "KNOWN"; gene_name "Dlg1"; transcript_type "protein_coding"; transcript_status "KNOWN"; transcript_name "Dlg1-203"; exon_number "11"; exon_id "ENSMUSE00001212232.1"; talon_gene "45134"; talon_transcript "116892"; talon_exon "605940"; ccdsid "CCDS57025.1"; exon_status "KNOWN"; level "3"; protein_id "ENSMUSP00000097581.3"; source "ENSEMBL"; tag "CCDS";
chr16	ENSEMBL	exon	31796866	31797010	.	+	.	gene_id "ENSMUSG00000022770.17"; transcript_id "ENSMUST00000100001.9"; gene_type "protein_coding"; gene_status "KNOWN"; gene_name "Dlg1"; transcript_type "protein_coding"; transcript_status "KNOWN"; transcript_name "Dlg1-203"; exon_number "12"; exon_id "ENSMUSE00000130296.3"; talon_gene "45134"; talon_transcript "116892"; talon_exon "605942"; ccdsid "CCDS57025.1"; exon_status "KNOWN"; level "3"; protein_id "ENSMUSP00000097581.3"; source "ENSEMBL"; tag "CCDS";
chr16	ENSEMBL	exon	31805614	31805734	.	+	.	gene_id "ENSMUSG00000022770.17"; transcript_id "ENSMUST00000100001.9"; gene_type "protein_coding"; gene_status "KNOWN"; gene_name "Dlg1"; transcript_type "protein_coding"; transcript_status "KNOWN"; transcript_name "Dlg1-203"; exon_number "13"; exon_id "ENSMUSE00001220064.1"; talon_gene "45134"; talon_transcript "116892"; talon_exon "605944"; ccdsid "CCDS57025.1"; exon_status "KNOWN"; level "3"; protein_id "ENSMUSP00000097581.3"; source "ENSEMBL"; tag "CCDS";
chr16	ENSEMBL	exon	31812668	31812824	.	+	.	gene_id "ENSMUSG00000022770.17"; transcript_id "ENSMUST00000100001.9"; gene_type "protein_coding"; gene_status "KNOWN"; gene_name "Dlg1"; transcript_type "protein_coding"; transcript_status "KNOWN"; transcript_name "Dlg1-203"; exon_number "14"; exon_id "ENSMUSE00001208577.1"; talon_gene "45134"; talon_transcript "116892"; talon_exon "605946"; ccdsid "CCDS57025.1"; exon_status "KNOWN"; level "3"; protein_id "ENSMUSP00000097581.3"; source "ENSEMBL"; tag "CCDS";
chr16	ENSEMBL	exon	31829466	31829568	.	+	.	gene_id "ENSMUSG00000022770.17"; transcript_id "ENSMUST00000100001.9"; gene_type "protein_coding"; gene_status "KNOWN"; gene_name "Dlg1"; transcript_type "protein_coding"; transcript_status "KNOWN"; transcript_name "Dlg1-203"; exon_number "15"; exon_id "ENSMUSE00001295501.1"; talon_gene "45134"; talon_transcript "116892"; talon_exon "605948"; ccdsid "CCDS57025.1"; exon_status "KNOWN"; level "3"; protein_id "ENSMUSP00000097581.3"; source "ENSEMBL"; tag "CCDS";
chr16	ENSEMBL	exon	31836190	31836304	.	+	.	gene_id "ENSMUSG00000022770.17"; transcript_id "ENSMUST00000100001.9"; gene_type "protein_coding"; gene_status "KNOWN"; gene_name "Dlg1"; transcript_type "protein_coding"; transcript_status "KNOWN"; transcript_name "Dlg1-203"; exon_number "16"; exon_id "ENSMUSE00001227591.1"; talon_gene "45134"; talon_transcript "116892"; talon_exon "605950"; ccdsid "CCDS57025.1"; exon_status "KNOWN"; level "3"; protein_id "ENSMUSP00000097581.3"; source "ENSEMBL"; tag "CCDS";
chr16	ENSEMBL	exon	31838050	31838226	.	+	.	gene_id "ENSMUSG00000022770.17"; transcript_id "ENSMUST00000100001.9"; gene_type "protein_coding"; gene_status "KNOWN"; gene_name "Dlg1"; transcript_type "protein_coding"; transcript_status "KNOWN"; transcript_name "Dlg1-203"; exon_number "17"; exon_id "ENSMUSE00001254444.1"; talon_gene "45134"; talon_transcript "116892"; talon_exon "605952"; ccdsid "CCDS57025.1"; exon_status "KNOWN"; level "3"; protein_id "ENSMUSP00000097581.3"; source "ENSEMBL"; tag "CCDS";
chr16	ENSEMBL	exon	31842770	31842839	.	+	.	gene_id "ENSMUSG00000022770.17"; transcript_id "ENSMUST00000100001.9"; gene_type "protein_coding"; gene_status "KNOWN"; gene_name "Dlg1"; transcript_type "protein_coding"; transcript_status "KNOWN"; transcript_name "Dlg1-203"; exon_number "18"; exon_id "ENSMUSE00001278277.1"; talon_gene "45134"; talon_transcript "116892"; talon_exon "605954"; ccdsid "CCDS57025.1"; exon_status "KNOWN"; level "3"; protein_id "ENSMUSP00000097581.3"; source "ENSEMBL"; tag "CCDS";
chr16	ENSEMBL	exon	31847636	31847669	.	+	.	gene_id "ENSMUSG00000022770.17"; transcript_id "ENSMUST00000100001.9"; gene_type "protein_coding"; gene_status "KNOWN"; gene_name "Dlg1"; transcript_type "protein_coding"; transcript_status "KNOWN"; transcript_name "Dlg1-203"; exon_number "19"; exon_id "ENSMUSE00001250080.1"; talon_gene "45134"; talon_transcript "116892"; talon_exon "605956"; ccdsid "CCDS57025.1"; exon_status "KNOWN"; level "3"; protein_id "ENSMUSP00000097581.3"; source "ENSEMBL"; tag "CCDS";
chr16	ENSEMBL	exon	31853843	31853884	.	+	.	gene_id "ENSMUSG00000022770.17"; transcript_id "ENSMUST00000100001.9"; gene_type "protein_coding"; gene_status "KNOWN"; gene_name "Dlg1"; transcript_type "protein_coding"; transcript_status "KNOWN"; transcript_name "Dlg1-203"; exon_number "20"; exon_id "ENSMUSE00001258482.1"; talon_gene "45134"; talon_transcript "116892"; talon_exon "605958"; ccdsid "CCDS57025.1"; exon_status "KNOWN"; level "3"; protein_id "ENSMUSP00000097581.3"; source "ENSEMBL"; tag "CCDS";
chr16	ENSEMBL	exon	31856441	31856491	.	+	.	gene_id "ENSMUSG00000022770.17"; transcript_id "ENSMUST00000100001.9"; gene_type "protein_coding"; gene_status "KNOWN"; gene_name "Dlg1"; transcript_type "protein_coding"; transcript_status "KNOWN"; transcript_name "Dlg1-203"; exon_number "21"; exon_id "ENSMUSE00001235629.1"; talon_gene "45134"; talon_transcript "116892"; talon_exon "605960"; ccdsid "CCDS57025.1"; exon_status "KNOWN"; level "3"; protein_id "ENSMUSP00000097581.3"; source "ENSEMBL"; tag "CCDS";
chr16	ENSEMBL	exon	31857547	31857648	.	+	.	gene_id "ENSMUSG00000022770.17"; transcript_id "ENSMUST00000100001.9"; gene_type "protein_coding"; gene_status "KNOWN"; gene_name "Dlg1"; transcript_type "protein_coding"; transcript_status "KNOWN"; transcript_name "Dlg1-203"; exon_number "22"; exon_id "ENSMUSE00001230357.1"; talon_gene "45134"; talon_transcript "116892"; talon_exon "605962"; ccdsid "CCDS57025.1"; exon_status "KNOWN"; level "3"; protein_id "ENSMUSP00000097581.3"; source "ENSEMBL"; tag "CCDS";
chr16	ENSEMBL	exon	31857892	31858064	.	+	.	gene_id "ENSMUSG00000022770.17"; transcript_id "ENSMUST00000100001.9"; gene_type "protein_coding"; gene_status "KNOWN"; gene_name "Dlg1"; transcript_type "protein_coding"; transcript_status "KNOWN"; transcript_name "Dlg1-203"; exon_number "23"; exon_id "ENSMUSE00001299571.1"; talon_gene "45134"; talon_transcript "116892"; talon_exon "605964"; ccdsid "CCDS57025.1"; exon_status "KNOWN"; level "3"; protein_id "ENSMUSP00000097581.3"; source "ENSEMBL"; tag "CCDS";
chr16	ENSEMBL	exon	31863173	31863282	.	+	.	gene_id "ENSMUSG00000022770.17"; transcript_id "ENSMUST00000100001.9"; gene_type "protein_coding"; gene_status "KNOWN"; gene_name "Dlg1"; transcript_type "protein_coding"; transcript_status "KNOWN"; transcript_name "Dlg1-203"; exon_number "24"; exon_id "ENSMUSE00001257941.1"; talon_gene "45134"; talon_transcript "116892"; talon_exon "605966"; ccdsid "CCDS57025.1"; exon_status "KNOWN"; level "3"; protein_id "ENSMUSP00000097581.3"; source "ENSEMBL"; tag "CCDS";
chr16	ENSEMBL	exon	31867831	31867922	.	+	.	gene_id "ENSMUSG00000022770.17"; transcript_id "ENSMUST00000100001.9"; gene_type "protein_coding"; gene_status "KNOWN"; gene_name "Dlg1"; transcript_type "protein_coding"; transcript_status "KNOWN"; transcript_name "Dlg1-203"; exon_number "25"; exon_id "ENSMUSE00001258068.1"; talon_gene "45134"; talon_transcript "116892"; talon_exon "605968"; ccdsid "CCDS57025.1"; exon_status "KNOWN"; level "3"; protein_id "ENSMUSP00000097581.3"; source "ENSEMBL"; tag "CCDS";
chr16	ENSEMBL	exon	31871675	31873356	.	+	.	gene_id "ENSMUSG00000022770.17"; transcript_id "ENSMUST00000100001.9"; gene_type "protein_coding"; gene_status "KNOWN"; gene_name "Dlg1"; transcript_type "protein_coding"; transcript_status "KNOWN"; transcript_name "Dlg1-203"; exon_number "26"; exon_id "ENSMUSE00000702054.2"; talon_gene "45134"; talon_transcript "116892"; talon_exon "605978"; ccdsid "CCDS57025.1"; exon_status "KNOWN"; level "3"; protein_id "ENSMUSP00000097581.3"; source "ENSEMBL"; tag "CCDS";
chr16	HAVANA	transcript	31664039	31873346	.	+	.	gene_id "ENSMUSG00000022770.17"; transcript_id "ENSMUST00000064477.13"; gene_name "Dlg1"; gene_status "KNOWN"; gene_type "protein_coding"; transcript_type "protein_coding"; transcript_status "KNOWN"; transcript_name "Dlg1-202"; talon_gene "45134"; talon_transcript "116894"; ccdsid "CCDS28107.1"; havana_transcript "OTTMUST00000039019.1"; level "2"; protein_id "ENSMUSP00000064280.7"; source "HAVANA"; tag "CCDS"; transcript_support_level "1";
chr16	HAVANA	exon	31664039	31664321	.	+	.	gene_id "ENSMUSG00000022770.17"; transcript_id "ENSMUST00000064477.13"; gene_type "protein_coding"; gene_status "KNOWN"; gene_name "Dlg1"; transcript_type "protein_coding"; transcript_status "KNOWN"; transcript_name "Dlg1-202"; exon_number "1"; exon_id "ENSMUSE00000434707.2"; talon_gene "45134"; talon_transcript "116894"; talon_exon "605986"; ccdsid "CCDS28107.1"; exon_status "KNOWN"; level "2"; protein_id "ENSMUSP00000064280.7"; source "HAVANA"; tag "CCDS";
chr16	ENSEMBL	exon	31664821	31664870	.	+	.	gene_id "ENSMUSG00000022770.17"; transcript_id "ENSMUST00000064477.13"; gene_type "protein_coding"; gene_status "KNOWN"; gene_name "Dlg1"; transcript_type "protein_coding"; transcript_status "KNOWN"; transcript_name "Dlg1-202"; exon_number "2"; exon_id "ENSMUSE00001224715.1"; talon_gene "45134"; talon_transcript "116894"; talon_exon "605922"; ccdsid "CCDS57025.1"; exon_status "KNOWN"; level "3"; protein_id "ENSMUSP00000097581.3"; source "ENSEMBL"; tag "CCDS";
chr16	ENSEMBL	exon	31665575	31665706	.	+	.	gene_id "ENSMUSG00000022770.17"; transcript_id "ENSMUST00000064477.13"; gene_type "protein_coding"; gene_status "KNOWN"; gene_name "Dlg1"; transcript_type "protein_coding"; transcript_status "KNOWN"; transcript_name "Dlg1-202"; exon_number "3"; exon_id "ENSMUSE00001280944.1"; talon_gene "45134"; talon_transcript "116894"; talon_exon "605924"; ccdsid "CCDS57025.1"; exon_status "KNOWN"; level "3"; protein_id "ENSMUSP00000097581.3"; source "ENSEMBL"; tag "CCDS";
chr16	ENSEMBL	exon	31684128	31684294	.	+	.	gene_id "ENSMUSG00000022770.17"; transcript_id "ENSMUST00000064477.13"; gene_type "protein_coding"; gene_status "KNOWN"; gene_name "Dlg1"; transcript_type "protein_coding"; transcript_status "KNOWN"; transcript_name "Dlg1-202"; exon_number "4"; exon_id "ENSMUSE00001279538.1"; talon_gene "45134"; talon_transcript "116894"; talon_exon "605926"; ccdsid "CCDS57025.1"; exon_status "KNOWN"; level "3"; protein_id "ENSMUSP00000097581.3"; source "ENSEMBL"; tag "CCDS";
chr16	ENSEMBL	exon	31743106	31743270	.	+	.	gene_id "ENSMUSG00000022770.17"; transcript_id "ENSMUST00000064477.13"; gene_type "protein_coding"; gene_status "KNOWN"; gene_name "Dlg1"; transcript_type "protein_coding"; transcript_status "KNOWN"; transcript_name "Dlg1-202"; exon_number "5"; exon_id "ENSMUSE00001249899.1"; talon_gene "45134"; talon_transcript "116894"; talon_exon "605928"; ccdsid "CCDS57025.1"; exon_status "KNOWN"; level "3"; protein_id "ENSMUSP00000097581.3"; source "ENSEMBL"; tag "CCDS";
chr16	ENSEMBL	exon	31771757	31771855	.	+	.	gene_id "ENSMUSG00000022770.17"; transcript_id "ENSMUST00000064477.13"; gene_type "protein_coding"; gene_status "KNOWN"; gene_name "Dlg1"; transcript_type "protein_coding"; transcript_status "KNOWN"; transcript_name "Dlg1-202"; exon_number "6"; exon_id "ENSMUSE00000130294.3"; talon_gene "45134"; talon_transcript "116894"; talon_exon "605930"; ccdsid "CCDS57025.1"; exon_status "KNOWN"; level "3"; protein_id "ENSMUSP00000097581.3"; source "ENSEMBL"; tag "CCDS";
chr16	ENSEMBL	exon	31781782	31781835	.	+	.	gene_id "ENSMUSG00000022770.17"; transcript_id "ENSMUST00000064477.13"; gene_type "protein_coding"; gene_status "KNOWN"; gene_name "Dlg1"; transcript_type "protein_coding"; transcript_status "KNOWN"; transcript_name "Dlg1-202"; exon_number "7"; exon_id "ENSMUSE00001237993.1"; talon_gene "45134"; talon_transcript "116894"; talon_exon "605932"; ccdsid "CCDS57025.1"; exon_status "KNOWN"; level "3"; protein_id "ENSMUSP00000097581.3"; source "ENSEMBL"; tag "CCDS";
chr16	ENSEMBL	exon	31788082	31788132	.	+	.	gene_id "ENSMUSG00000022770.17"; transcript_id "ENSMUST00000064477.13"; gene_type "protein_coding"; gene_status "KNOWN"; gene_name "Dlg1"; transcript_type "protein_coding"; transcript_status "KNOWN"; transcript_name "Dlg1-202"; exon_number "8"; exon_id "ENSMUSE00001239460.1"; talon_gene "45134"; talon_transcript "116894"; talon_exon "605934"; ccdsid "CCDS57025.1"; exon_status "KNOWN"; level "3"; protein_id "ENSMUSP00000097581.3"; source "ENSEMBL"; tag "CCDS";
chr16	ENSEMBL	exon	31790177	31790301	.	+	.	gene_id "ENSMUSG00000022770.17"; transcript_id "ENSMUST00000064477.13"; gene_type "protein_coding"; gene_status "KNOWN"; gene_name "Dlg1"; transcript_type "protein_coding"; transcript_status "KNOWN"; transcript_name "Dlg1-202"; exon_number "9"; exon_id "ENSMUSE00001209542.1"; talon_gene "45134"; talon_transcript "116894"; talon_exon "605936"; ccdsid "CCDS57025.1"; exon_status "KNOWN"; level "3"; protein_id "ENSMUSP00000097581.3"; source "ENSEMBL"; tag "CCDS";
chr16	ENSEMBL	exon	31791715	31791884	.	+	.	gene_id "ENSMUSG00000022770.17"; transcript_id "ENSMUST00000064477.13"; gene_type "protein_coding"; gene_status "KNOWN"; gene_name "Dlg1"; transcript_type "protein_coding"; transcript_status "KNOWN"; transcript_name "Dlg1-202"; exon_number "10"; exon_id "ENSMUSE00001309166.1"; talon_gene "45134"; talon_transcript "116894"; talon_exon "605938"; ccdsid "CCDS57025.1"; exon_status "KNOWN"; level "3"; protein_id "ENSMUSP00000097581.3"; source "ENSEMBL"; tag "CCDS";
chr16	ENSEMBL	exon	31793504	31793640	.	+	.	gene_id "ENSMUSG00000022770.17"; transcript_id "ENSMUST00000064477.13"; gene_type "protein_coding"; gene_status "KNOWN"; gene_name "Dlg1"; transcript_type "protein_coding"; transcript_status "KNOWN"; transcript_name "Dlg1-202"; exon_number "11"; exon_id "ENSMUSE00001212232.1"; talon_gene "45134"; talon_transcript "116894"; talon_exon "605940"; ccdsid "CCDS57025.1"; exon_status "KNOWN"; level "3"; protein_id "ENSMUSP00000097581.3"; source "ENSEMBL"; tag "CCDS";
chr16	ENSEMBL	exon	31796866	31797010	.	+	.	gene_id "ENSMUSG00000022770.17"; transcript_id "ENSMUST00000064477.13"; gene_type "protein_coding"; gene_status "KNOWN"; gene_name "Dlg1"; transcript_type "protein_coding"; transcript_status "KNOWN"; transcript_name "Dlg1-202"; exon_number "12"; exon_id "ENSMUSE00000130296.3"; talon_gene "45134"; talon_transcript "116894"; talon_exon "605942"; ccdsid "CCDS57025.1"; exon_status "KNOWN"; level "3"; protein_id "ENSMUSP00000097581.3"; source "ENSEMBL"; tag "CCDS";
chr16	ENSEMBL	exon	31805614	31805734	.	+	.	gene_id "ENSMUSG00000022770.17"; transcript_id "ENSMUST00000064477.13"; gene_type "protein_coding"; gene_status "KNOWN"; gene_name "Dlg1"; transcript_type "protein_coding"; transcript_status "KNOWN"; transcript_name "Dlg1-202"; exon_number "13"; exon_id "ENSMUSE00001220064.1"; talon_gene "45134"; talon_transcript "116894"; talon_exon "605944"; ccdsid "CCDS57025.1"; exon_status "KNOWN"; level "3"; protein_id "ENSMUSP00000097581.3"; source "ENSEMBL"; tag "CCDS";
chr16	ENSEMBL	exon	31812668	31812824	.	+	.	gene_id "ENSMUSG00000022770.17"; transcript_id "ENSMUST00000064477.13"; gene_type "protein_coding"; gene_status "KNOWN"; gene_name "Dlg1"; transcript_type "protein_coding"; transcript_status "KNOWN"; transcript_name "Dlg1-202"; exon_number "14"; exon_id "ENSMUSE00001208577.1"; talon_gene "45134"; talon_transcript "116894"; talon_exon "605946"; ccdsid "CCDS57025.1"; exon_status "KNOWN"; level "3"; protein_id "ENSMUSP00000097581.3"; source "ENSEMBL"; tag "CCDS";
chr16	ENSEMBL	exon	31829466	31829568	.	+	.	gene_id "ENSMUSG00000022770.17"; transcript_id "ENSMUST00000064477.13"; gene_type "protein_coding"; gene_status "KNOWN"; gene_name "Dlg1"; transcript_type "protein_coding"; transcript_status "KNOWN"; transcript_name "Dlg1-202"; exon_number "15"; exon_id "ENSMUSE00001295501.1"; talon_gene "45134"; talon_transcript "116894"; talon_exon "605948"; ccdsid "CCDS57025.1"; exon_status "KNOWN"; level "3"; protein_id "ENSMUSP00000097581.3"; source "ENSEMBL"; tag "CCDS";
chr16	ENSEMBL	exon	31836190	31836304	.	+	.	gene_id "ENSMUSG00000022770.17"; transcript_id "ENSMUST00000064477.13"; gene_type "protein_coding"; gene_status "KNOWN"; gene_name "Dlg1"; transcript_type "protein_coding"; transcript_status "KNOWN"; transcript_name "Dlg1-202"; exon_number "16"; exon_id "ENSMUSE00001227591.1"; talon_gene "45134"; talon_transcript "116894"; talon_exon "605950"; ccdsid "CCDS57025.1"; exon_status "KNOWN"; level "3"; protein_id "ENSMUSP00000097581.3"; source "ENSEMBL"; tag "CCDS";
chr16	ENSEMBL	exon	31838050	31838226	.	+	.	gene_id "ENSMUSG00000022770.17"; transcript_id "ENSMUST00000064477.13"; gene_type "protein_coding"; gene_status "KNOWN"; gene_name "Dlg1"; transcript_type "protein_coding"; transcript_status "KNOWN"; transcript_name "Dlg1-202"; exon_number "17"; exon_id "ENSMUSE00001254444.1"; talon_gene "45134"; talon_transcript "116894"; talon_exon "605952"; ccdsid "CCDS57025.1"; exon_status "KNOWN"; level "3"; protein_id "ENSMUSP00000097581.3"; source "ENSEMBL"; tag "CCDS";
chr16	ENSEMBL	exon	31842770	31842839	.	+	.	gene_id "ENSMUSG00000022770.17"; transcript_id "ENSMUST00000064477.13"; gene_type "protein_coding"; gene_status "KNOWN"; gene_name "Dlg1"; transcript_type "protein_coding"; transcript_status "KNOWN"; transcript_name "Dlg1-202"; exon_number "18"; exon_id "ENSMUSE00001278277.1"; talon_gene "45134"; talon_transcript "116894"; talon_exon "605954"; ccdsid "CCDS57025.1"; exon_status "KNOWN"; level "3"; protein_id "ENSMUSP00000097581.3"; source "ENSEMBL"; tag "CCDS";
chr16	HAVANA	exon	31846834	31846933	.	+	.	gene_id "ENSMUSG00000022770.17"; transcript_id "ENSMUST00000064477.13"; gene_type "protein_coding"; gene_status "KNOWN"; gene_name "Dlg1"; transcript_type "protein_coding"; transcript_status "KNOWN"; transcript_name "Dlg1-202"; exon_number "19"; exon_id "ENSMUSE00000511839.2"; talon_gene "45134"; talon_transcript "116894"; talon_exon "605988"; ccdsid "CCDS28107.1"; exon_status "KNOWN"; level "2"; protein_id "ENSMUSP00000064280.7"; source "HAVANA"; tag "CCDS";
chr16	ENSEMBL	exon	31853843	31853884	.	+	.	gene_id "ENSMUSG00000022770.17"; transcript_id "ENSMUST00000064477.13"; gene_type "protein_coding"; gene_status "KNOWN"; gene_name "Dlg1"; transcript_type "protein_coding"; transcript_status "KNOWN"; transcript_name "Dlg1-202"; exon_number "20"; exon_id "ENSMUSE00001258482.1"; talon_gene "45134"; talon_transcript "116894"; talon_exon "605958"; ccdsid "CCDS57025.1"; exon_status "KNOWN"; level "3"; protein_id "ENSMUSP00000097581.3"; source "ENSEMBL"; tag "CCDS";
chr16	ENSEMBL	exon	31856441	31856491	.	+	.	gene_id "ENSMUSG00000022770.17"; transcript_id "ENSMUST00000064477.13"; gene_type "protein_coding"; gene_status "KNOWN"; gene_name "Dlg1"; transcript_type "protein_coding"; transcript_status "KNOWN"; transcript_name "Dlg1-202"; exon_number "21"; exon_id "ENSMUSE00001235629.1"; talon_gene "45134"; talon_transcript "116894"; talon_exon "605960"; ccdsid "CCDS57025.1"; exon_status "KNOWN"; level "3"; protein_id "ENSMUSP00000097581.3"; source "ENSEMBL"; tag "CCDS";
chr16	ENSEMBL	exon	31857547	31857648	.	+	.	gene_id "ENSMUSG00000022770.17"; transcript_id "ENSMUST00000064477.13"; gene_type "protein_coding"; gene_status "KNOWN"; gene_name "Dlg1"; transcript_type "protein_coding"; transcript_status "KNOWN"; transcript_name "Dlg1-202"; exon_number "22"; exon_id "ENSMUSE00001230357.1"; talon_gene "45134"; talon_transcript "116894"; talon_exon "605962"; ccdsid "CCDS57025.1"; exon_status "KNOWN"; level "3"; protein_id "ENSMUSP00000097581.3"; source "ENSEMBL"; tag "CCDS";
chr16	ENSEMBL	exon	31857892	31858064	.	+	.	gene_id "ENSMUSG00000022770.17"; transcript_id "ENSMUST00000064477.13"; gene_type "protein_coding"; gene_status "KNOWN"; gene_name "Dlg1"; transcript_type "protein_coding"; transcript_status "KNOWN"; transcript_name "Dlg1-202"; exon_number "23"; exon_id "ENSMUSE00001299571.1"; talon_gene "45134"; talon_transcript "116894"; talon_exon "605964"; ccdsid "CCDS57025.1"; exon_status "KNOWN"; level "3"; protein_id "ENSMUSP00000097581.3"; source "ENSEMBL"; tag "CCDS";
chr16	ENSEMBL	exon	31863173	31863282	.	+	.	gene_id "ENSMUSG00000022770.17"; transcript_id "ENSMUST00000064477.13"; gene_type "protein_coding"; gene_status "KNOWN"; gene_name "Dlg1"; transcript_type "protein_coding"; transcript_status "KNOWN"; transcript_name "Dlg1-202"; exon_number "24"; exon_id "ENSMUSE00001257941.1"; talon_gene "45134"; talon_transcript "116894"; talon_exon "605966"; ccdsid "CCDS57025.1"; exon_status "KNOWN"; level "3"; protein_id "ENSMUSP00000097581.3"; source "ENSEMBL"; tag "CCDS";
chr16	ENSEMBL	exon	31867831	31867922	.	+	.	gene_id "ENSMUSG00000022770.17"; transcript_id "ENSMUST00000064477.13"; gene_type "protein_coding"; gene_status "KNOWN"; gene_name "Dlg1"; transcript_type "protein_coding"; transcript_status "KNOWN"; transcript_name "Dlg1-202"; exon_number "25"; exon_id "ENSMUSE00001258068.1"; talon_gene "45134"; talon_transcript "116894"; talon_exon "605968"; ccdsid "CCDS57025.1"; exon_status "KNOWN"; level "3"; protein_id "ENSMUSP00000097581.3"; source "ENSEMBL"; tag "CCDS";
chr16	HAVANA	exon	31871675	31873346	.	+	.	gene_id "ENSMUSG00000022770.17"; transcript_id "ENSMUST00000064477.13"; gene_type "protein_coding"; gene_status "KNOWN"; gene_name "Dlg1"; transcript_type "protein_coding"; transcript_status "KNOWN"; transcript_name "Dlg1-202"; exon_number "26"; exon_id "ENSMUSE00000809101.1"; talon_gene "45134"; talon_transcript "116894"; talon_exon "605990"; ccdsid "CCDS28107.1"; exon_status "KNOWN"; level "2"; protein_id "ENSMUSP00000064280.7"; source "HAVANA"; tag "CCDS";
chr16	HAVANA	transcript	31664150	31872684	.	+	.	gene_id "ENSMUSG00000022770.17"; transcript_id "ENSMUST00000023454.11"; gene_name "Dlg1"; gene_status "KNOWN"; gene_type "protein_coding"; transcript_type "protein_coding"; transcript_status "KNOWN"; transcript_name "Dlg1-201"; talon_gene "45134"; talon_transcript "116895"; ccdsid "CCDS57026.1"; havana_transcript "OTTMUST00000039020.1"; level "2"; protein_id "ENSMUSP00000023454.5"; source "HAVANA"; tag "CCDS"; transcript_support_level "1";
chr16	HAVANA	exon	31664150	31664321	.	+	.	gene_id "ENSMUSG00000022770.17"; transcript_id "ENSMUST00000023454.11"; gene_type "protein_coding"; gene_status "KNOWN"; gene_name "Dlg1"; transcript_type "protein_coding"; transcript_status "KNOWN"; transcript_name "Dlg1-201"; exon_number "1"; exon_id "ENSMUSE00000702035.1"; talon_gene "45134"; talon_transcript "116895"; talon_exon "605991"; ccdsid "CCDS57026.1"; exon_status "KNOWN"; level "2"; protein_id "ENSMUSP00000023454.5"; source "HAVANA"; tag "CCDS";
chr16	ENSEMBL	exon	31664821	31664870	.	+	.	gene_id "ENSMUSG00000022770.17"; transcript_id "ENSMUST00000023454.11"; gene_type "protein_coding"; gene_status "KNOWN"; gene_name "Dlg1"; transcript_type "protein_coding"; transcript_status "KNOWN"; transcript_name "Dlg1-201"; exon_number "2"; exon_id "ENSMUSE00001224715.1"; talon_gene "45134"; talon_transcript "116895"; talon_exon "605922"; ccdsid "CCDS57025.1"; exon_status "KNOWN"; level "3"; protein_id "ENSMUSP00000097581.3"; source "ENSEMBL"; tag "CCDS";
chr16	ENSEMBL	exon	31665575	31665706	.	+	.	gene_id "ENSMUSG00000022770.17"; transcript_id "ENSMUST00000023454.11"; gene_type "protein_coding"; gene_status "KNOWN"; gene_name "Dlg1"; transcript_type "protein_coding"; transcript_status "KNOWN"; transcript_name "Dlg1-201"; exon_number "3"; exon_id "ENSMUSE00001280944.1"; talon_gene "45134"; talon_transcript "116895"; talon_exon "605924"; ccdsid "CCDS57025.1"; exon_status "KNOWN"; level "3"; protein_id "ENSMUSP00000097581.3"; source "ENSEMBL"; tag "CCDS";
chr16	ENSEMBL	exon	31684128	31684294	.	+	.	gene_id "ENSMUSG00000022770.17"; transcript_id "ENSMUST00000023454.11"; gene_type "protein_coding"; gene_status "KNOWN"; gene_name "Dlg1"; transcript_type "protein_coding"; transcript_status "KNOWN"; transcript_name "Dlg1-201"; exon_number "4"; exon_id "ENSMUSE00001279538.1"; talon_gene "45134"; talon_transcript "116895"; talon_exon "605926"; ccdsid "CCDS57025.1"; exon_status "KNOWN"; level "3"; protein_id "ENSMUSP00000097581.3"; source "ENSEMBL"; tag "CCDS";
chr16	ENSEMBL	exon	31743106	31743270	.	+	.	gene_id "ENSMUSG00000022770.17"; transcript_id "ENSMUST00000023454.11"; gene_type "protein_coding"; gene_status "KNOWN"; gene_name "Dlg1"; transcript_type "protein_coding"; transcript_status "KNOWN"; transcript_name "Dlg1-201"; exon_number "5"; exon_id "ENSMUSE00001249899.1"; talon_gene "45134"; talon_transcript "116895"; talon_exon "605928"; ccdsid "CCDS57025.1"; exon_status "KNOWN"; level "3"; protein_id "ENSMUSP00000097581.3"; source "ENSEMBL"; tag "CCDS";
chr16	ENSEMBL	exon	31781782	31781835	.	+	.	gene_id "ENSMUSG00000022770.17"; transcript_id "ENSMUST00000023454.11"; gene_type "protein_coding"; gene_status "KNOWN"; gene_name "Dlg1"; transcript_type "protein_coding"; transcript_status "KNOWN"; transcript_name "Dlg1-201"; exon_number "6"; exon_id "ENSMUSE00001237993.1"; talon_gene "45134"; talon_transcript "116895"; talon_exon "605932"; ccdsid "CCDS57025.1"; exon_status "KNOWN"; level "3"; protein_id "ENSMUSP00000097581.3"; source "ENSEMBL"; tag "CCDS";
chr16	ENSEMBL	exon	31788082	31788132	.	+	.	gene_id "ENSMUSG00000022770.17"; transcript_id "ENSMUST00000023454.11"; gene_type "protein_coding"; gene_status "KNOWN"; gene_name "Dlg1"; transcript_type "protein_coding"; transcript_status "KNOWN"; transcript_name "Dlg1-201"; exon_number "7"; exon_id "ENSMUSE00001239460.1"; talon_gene "45134"; talon_transcript "116895"; talon_exon "605934"; ccdsid "CCDS57025.1"; exon_status "KNOWN"; level "3"; protein_id "ENSMUSP00000097581.3"; source "ENSEMBL"; tag "CCDS";
chr16	ENSEMBL	exon	31790177	31790301	.	+	.	gene_id "ENSMUSG00000022770.17"; transcript_id "ENSMUST00000023454.11"; gene_type "protein_coding"; gene_status "KNOWN"; gene_name "Dlg1"; transcript_type "protein_coding"; transcript_status "KNOWN"; transcript_name "Dlg1-201"; exon_number "8"; exon_id "ENSMUSE00001209542.1"; talon_gene "45134"; talon_transcript "116895"; talon_exon "605936"; ccdsid "CCDS57025.1"; exon_status "KNOWN"; level "3"; protein_id "ENSMUSP00000097581.3"; source "ENSEMBL"; tag "CCDS";
chr16	ENSEMBL	exon	31791715	31791884	.	+	.	gene_id "ENSMUSG00000022770.17"; transcript_id "ENSMUST00000023454.11"; gene_type "protein_coding"; gene_status "KNOWN"; gene_name "Dlg1"; transcript_type "protein_coding"; transcript_status "KNOWN"; transcript_name "Dlg1-201"; exon_number "9"; exon_id "ENSMUSE00001309166.1"; talon_gene "45134"; talon_transcript "116895"; talon_exon "605938"; ccdsid "CCDS57025.1"; exon_status "KNOWN"; level "3"; protein_id "ENSMUSP00000097581.3"; source "ENSEMBL"; tag "CCDS";
chr16	ENSEMBL	exon	31793504	31793640	.	+	.	gene_id "ENSMUSG00000022770.17"; transcript_id "ENSMUST00000023454.11"; gene_type "protein_coding"; gene_status "KNOWN"; gene_name "Dlg1"; transcript_type "protein_coding"; transcript_status "KNOWN"; transcript_name "Dlg1-201"; exon_number "10"; exon_id "ENSMUSE00001212232.1"; talon_gene "45134"; talon_transcript "116895"; talon_exon "605940"; ccdsid "CCDS57025.1"; exon_status "KNOWN"; level "3"; protein_id "ENSMUSP00000097581.3"; source "ENSEMBL"; tag "CCDS";
chr16	ENSEMBL	exon	31796866	31797010	.	+	.	gene_id "ENSMUSG00000022770.17"; transcript_id "ENSMUST00000023454.11"; gene_type "protein_coding"; gene_status "KNOWN"; gene_name "Dlg1"; transcript_type "protein_coding"; transcript_status "KNOWN"; transcript_name "Dlg1-201"; exon_number "11"; exon_id "ENSMUSE00000130296.3"; talon_gene "45134"; talon_transcript "116895"; talon_exon "605942"; ccdsid "CCDS57025.1"; exon_status "KNOWN"; level "3"; protein_id "ENSMUSP00000097581.3"; source "ENSEMBL"; tag "CCDS";
chr16	ENSEMBL	exon	31805614	31805734	.	+	.	gene_id "ENSMUSG00000022770.17"; transcript_id "ENSMUST00000023454.11"; gene_type "protein_coding"; gene_status "KNOWN"; gene_name "Dlg1"; transcript_type "protein_coding"; transcript_status "KNOWN"; transcript_name "Dlg1-201"; exon_number "12"; exon_id "ENSMUSE00001220064.1"; talon_gene "45134"; talon_transcript "116895"; talon_exon "605944"; ccdsid "CCDS57025.1"; exon_status "KNOWN"; level "3"; protein_id "ENSMUSP00000097581.3"; source "ENSEMBL"; tag "CCDS";
chr16	ENSEMBL	exon	31812668	31812824	.	+	.	gene_id "ENSMUSG00000022770.17"; transcript_id "ENSMUST00000023454.11"; gene_type "protein_coding"; gene_status "KNOWN"; gene_name "Dlg1"; transcript_type "protein_coding"; transcript_status "KNOWN"; transcript_name "Dlg1-201"; exon_number "13"; exon_id "ENSMUSE00001208577.1"; talon_gene "45134"; talon_transcript "116895"; talon_exon "605946"; ccdsid "CCDS57025.1"; exon_status "KNOWN"; level "3"; protein_id "ENSMUSP00000097581.3"; source "ENSEMBL"; tag "CCDS";
chr16	ENSEMBL	exon	31829466	31829568	.	+	.	gene_id "ENSMUSG00000022770.17"; transcript_id "ENSMUST00000023454.11"; gene_type "protein_coding"; gene_status "KNOWN"; gene_name "Dlg1"; transcript_type "protein_coding"; transcript_status "KNOWN"; transcript_name "Dlg1-201"; exon_number "14"; exon_id "ENSMUSE00001295501.1"; talon_gene "45134"; talon_transcript "116895"; talon_exon "605948"; ccdsid "CCDS57025.1"; exon_status "KNOWN"; level "3"; protein_id "ENSMUSP00000097581.3"; source "ENSEMBL"; tag "CCDS";
chr16	ENSEMBL	exon	31836190	31836304	.	+	.	gene_id "ENSMUSG00000022770.17"; transcript_id "ENSMUST00000023454.11"; gene_type "protein_coding"; gene_status "KNOWN"; gene_name "Dlg1"; transcript_type "protein_coding"; transcript_status "KNOWN"; transcript_name "Dlg1-201"; exon_number "15"; exon_id "ENSMUSE00001227591.1"; talon_gene "45134"; talon_transcript "116895"; talon_exon "605950"; ccdsid "CCDS57025.1"; exon_status "KNOWN"; level "3"; protein_id "ENSMUSP00000097581.3"; source "ENSEMBL"; tag "CCDS";
chr16	ENSEMBL	exon	31838050	31838226	.	+	.	gene_id "ENSMUSG00000022770.17"; transcript_id "ENSMUST00000023454.11"; gene_type "protein_coding"; gene_status "KNOWN"; gene_name "Dlg1"; transcript_type "protein_coding"; transcript_status "KNOWN"; transcript_name "Dlg1-201"; exon_number "16"; exon_id "ENSMUSE00001254444.1"; talon_gene "45134"; talon_transcript "116895"; talon_exon "605952"; ccdsid "CCDS57025.1"; exon_status "KNOWN"; level "3"; protein_id "ENSMUSP00000097581.3"; source "ENSEMBL"; tag "CCDS";
chr16	ENSEMBL	exon	31842770	31842839	.	+	.	gene_id "ENSMUSG00000022770.17"; transcript_id "ENSMUST00000023454.11"; gene_type "protein_coding"; gene_status "KNOWN"; gene_name "Dlg1"; transcript_type "protein_coding"; transcript_status "KNOWN"; transcript_name "Dlg1-201"; exon_number "17"; exon_id "ENSMUSE00001278277.1"; talon_gene "45134"; talon_transcript "116895"; talon_exon "605954"; ccdsid "CCDS57025.1"; exon_status "KNOWN"; level "3"; protein_id "ENSMUSP00000097581.3"; source "ENSEMBL"; tag "CCDS";
chr16	ENSEMBL	exon	31847636	31847669	.	+	.	gene_id "ENSMUSG00000022770.17"; transcript_id "ENSMUST00000023454.11"; gene_type "protein_coding"; gene_status "KNOWN"; gene_name "Dlg1"; transcript_type "protein_coding"; transcript_status "KNOWN"; transcript_name "Dlg1-201"; exon_number "18"; exon_id "ENSMUSE00001250080.1"; talon_gene "45134"; talon_transcript "116895"; talon_exon "605956"; ccdsid "CCDS57025.1"; exon_status "KNOWN"; level "3"; protein_id "ENSMUSP00000097581.3"; source "ENSEMBL"; tag "CCDS";
chr16	ENSEMBL	exon	31853843	31853884	.	+	.	gene_id "ENSMUSG00000022770.17"; transcript_id "ENSMUST00000023454.11"; gene_type "protein_coding"; gene_status "KNOWN"; gene_name "Dlg1"; transcript_type "protein_coding"; transcript_status "KNOWN"; transcript_name "Dlg1-201"; exon_number "19"; exon_id "ENSMUSE00001258482.1"; talon_gene "45134"; talon_transcript "116895"; talon_exon "605958"; ccdsid "CCDS57025.1"; exon_status "KNOWN"; level "3"; protein_id "ENSMUSP00000097581.3"; source "ENSEMBL"; tag "CCDS";
chr16	ENSEMBL	exon	31856441	31856491	.	+	.	gene_id "ENSMUSG00000022770.17"; transcript_id "ENSMUST00000023454.11"; gene_type "protein_coding"; gene_status "KNOWN"; gene_name "Dlg1"; transcript_type "protein_coding"; transcript_status "KNOWN"; transcript_name "Dlg1-201"; exon_number "20"; exon_id "ENSMUSE00001235629.1"; talon_gene "45134"; talon_transcript "116895"; talon_exon "605960"; ccdsid "CCDS57025.1"; exon_status "KNOWN"; level "3"; protein_id "ENSMUSP00000097581.3"; source "ENSEMBL"; tag "CCDS";
chr16	ENSEMBL	exon	31857547	31857648	.	+	.	gene_id "ENSMUSG00000022770.17"; transcript_id "ENSMUST00000023454.11"; gene_type "protein_coding"; gene_status "KNOWN"; gene_name "Dlg1"; transcript_type "protein_coding"; transcript_status "KNOWN"; transcript_name "Dlg1-201"; exon_number "21"; exon_id "ENSMUSE00001230357.1"; talon_gene "45134"; talon_transcript "116895"; talon_exon "605962"; ccdsid "CCDS57025.1"; exon_status "KNOWN"; level "3"; protein_id "ENSMUSP00000097581.3"; source "ENSEMBL"; tag "CCDS";
chr16	ENSEMBL	exon	31857892	31858064	.	+	.	gene_id "ENSMUSG00000022770.17"; transcript_id "ENSMUST00000023454.11"; gene_type "protein_coding"; gene_status "KNOWN"; gene_name "Dlg1"; transcript_type "protein_coding"; transcript_status "KNOWN"; transcript_name "Dlg1-201"; exon_number "22"; exon_id "ENSMUSE00001299571.1"; talon_gene "45134"; talon_transcript "116895"; talon_exon "605964"; ccdsid "CCDS57025.1"; exon_status "KNOWN"; level "3"; protein_id "ENSMUSP00000097581.3"; source "ENSEMBL"; tag "CCDS";
chr16	ENSEMBL	exon	31863173	31863282	.	+	.	gene_id "ENSMUSG00000022770.17"; transcript_id "ENSMUST00000023454.11"; gene_type "protein_coding"; gene_status "KNOWN"; gene_name "Dlg1"; transcript_type "protein_coding"; transcript_status "KNOWN"; transcript_name "Dlg1-201"; exon_number "23"; exon_id "ENSMUSE00001257941.1"; talon_gene "45134"; talon_transcript "116895"; talon_exon "605966"; ccdsid "CCDS57025.1"; exon_status "KNOWN"; level "3"; protein_id "ENSMUSP00000097581.3"; source "ENSEMBL"; tag "CCDS";
chr16	ENSEMBL	exon	31867831	31867922	.	+	.	gene_id "ENSMUSG00000022770.17"; transcript_id "ENSMUST00000023454.11"; gene_type "protein_coding"; gene_status "KNOWN"; gene_name "Dlg1"; transcript_type "protein_coding"; transcript_status "KNOWN"; transcript_name "Dlg1-201"; exon_number "24"; exon_id "ENSMUSE00001258068.1"; talon_gene "45134"; talon_transcript "116895"; talon_exon "605968"; ccdsid "CCDS57025.1"; exon_status "KNOWN"; level "3"; protein_id "ENSMUSP00000097581.3"; source "ENSEMBL"; tag "CCDS";
chr16	HAVANA	exon	31871675	31872684	.	+	.	gene_id "ENSMUSG00000022770.17"; transcript_id "ENSMUST00000023454.11"; gene_type "protein_coding"; gene_status "KNOWN"; gene_name "Dlg1"; transcript_type "protein_coding"; transcript_status "KNOWN"; transcript_name "Dlg1-201"; exon_number "25"; exon_id "ENSMUSE00000702033.1"; talon_gene "45134"; talon_transcript "116895"; talon_exon "605992"; ccdsid "CCDS57026.1"; exon_status "KNOWN"; level "2"; protein_id "ENSMUSP00000023454.5"; source "HAVANA"; tag "CCDS";
chr16	HAVANA	transcript	31754350	31872261	.	+	.	gene_id "ENSMUSG00000022770.17"; transcript_id "ENSMUST00000115196.7"; gene_name "Dlg1"; gene_status "KNOWN"; gene_type "protein_coding"; transcript_type "protein_coding"; transcript_status "KNOWN"; transcript_name "Dlg1-204"; talon_gene "45134"; talon_transcript "116897"; ccdsid "CCDS57027.1"; havana_transcript "OTTMUST00000039022.1"; level "2"; protein_id "ENSMUSP00000110850.1"; source "HAVANA"; tag "CCDS"; transcript_support_level "1";
chr16	HAVANA	exon	31754350	31755016	.	+	.	gene_id "ENSMUSG00000022770.17"; transcript_id "ENSMUST00000115196.7"; gene_type "protein_coding"; gene_status "KNOWN"; gene_name "Dlg1"; transcript_type "protein_coding"; transcript_status "KNOWN"; transcript_name "Dlg1-204"; exon_number "1"; exon_id "ENSMUSE00000702027.1"; talon_gene "45134"; talon_transcript "116897"; talon_exon "605995"; ccdsid "CCDS57027.1"; exon_status "KNOWN"; level "2"; protein_id "ENSMUSP00000110850.1"; source "HAVANA"; tag "CCDS";
chr16	ENSEMBL	exon	31771757	31771855	.	+	.	gene_id "ENSMUSG00000022770.17"; transcript_id "ENSMUST00000115196.7"; gene_type "protein_coding"; gene_status "KNOWN"; gene_name "Dlg1"; transcript_type "protein_coding"; transcript_status "KNOWN"; transcript_name "Dlg1-204"; exon_number "2"; exon_id "ENSMUSE00000130294.3"; talon_gene "45134"; talon_transcript "116897"; talon_exon "605930"; ccdsid "CCDS57025.1"; exon_status "KNOWN"; level "3"; protein_id "ENSMUSP00000097581.3"; source "ENSEMBL"; tag "CCDS";
chr16	ENSEMBL	exon	31781782	31781835	.	+	.	gene_id "ENSMUSG00000022770.17"; transcript_id "ENSMUST00000115196.7"; gene_type "protein_coding"; gene_status "KNOWN"; gene_name "Dlg1"; transcript_type "protein_coding"; transcript_status "KNOWN"; transcript_name "Dlg1-204"; exon_number "3"; exon_id "ENSMUSE00001237993.1"; talon_gene "45134"; talon_transcript "116897"; talon_exon "605932"; ccdsid "CCDS57025.1"; exon_status "KNOWN"; level "3"; protein_id "ENSMUSP00000097581.3"; source "ENSEMBL"; tag "CCDS";
chr16	ENSEMBL	exon	31788082	31788132	.	+	.	gene_id "ENSMUSG00000022770.17"; transcript_id "ENSMUST00000115196.7"; gene_type "protein_coding"; gene_status "KNOWN"; gene_name "Dlg1"; transcript_type "protein_coding"; transcript_status "KNOWN"; transcript_name "Dlg1-204"; exon_number "4"; exon_id "ENSMUSE00001239460.1"; talon_gene "45134"; talon_transcript "116897"; talon_exon "605934"; ccdsid "CCDS57025.1"; exon_status "KNOWN"; level "3"; protein_id "ENSMUSP00000097581.3"; source "ENSEMBL"; tag "CCDS";
chr16	ENSEMBL	exon	31790177	31790301	.	+	.	gene_id "ENSMUSG00000022770.17"; transcript_id "ENSMUST00000115196.7"; gene_type "protein_coding"; gene_status "KNOWN"; gene_name "Dlg1"; transcript_type "protein_coding"; transcript_status "KNOWN"; transcript_name "Dlg1-204"; exon_number "5"; exon_id "ENSMUSE00001209542.1"; talon_gene "45134"; talon_transcript "116897"; talon_exon "605936"; ccdsid "CCDS57025.1"; exon_status "KNOWN"; level "3"; protein_id "ENSMUSP00000097581.3"; source "ENSEMBL"; tag "CCDS";
chr16	ENSEMBL	exon	31791715	31791884	.	+	.	gene_id "ENSMUSG00000022770.17"; transcript_id "ENSMUST00000115196.7"; gene_type "protein_coding"; gene_status "KNOWN"; gene_name "Dlg1"; transcript_type "protein_coding"; transcript_status "KNOWN"; transcript_name "Dlg1-204"; exon_number "6"; exon_id "ENSMUSE00001309166.1"; talon_gene "45134"; talon_transcript "116897"; talon_exon "605938"; ccdsid "CCDS57025.1"; exon_status "KNOWN"; level "3"; protein_id "ENSMUSP00000097581.3"; source "ENSEMBL"; tag "CCDS";
chr16	ENSEMBL	exon	31793504	31793640	.	+	.	gene_id "ENSMUSG00000022770.17"; transcript_id "ENSMUST00000115196.7"; gene_type "protein_coding"; gene_status "KNOWN"; gene_name "Dlg1"; transcript_type "protein_coding"; transcript_status "KNOWN"; transcript_name "Dlg1-204"; exon_number "7"; exon_id "ENSMUSE00001212232.1"; talon_gene "45134"; talon_transcript "116897"; talon_exon "605940"; ccdsid "CCDS57025.1"; exon_status "KNOWN"; level "3"; protein_id "ENSMUSP00000097581.3"; source "ENSEMBL"; tag "CCDS";
chr16	ENSEMBL	exon	31796866	31797010	.	+	.	gene_id "ENSMUSG00000022770.17"; transcript_id "ENSMUST00000115196.7"; gene_type "protein_coding"; gene_status "KNOWN"; gene_name "Dlg1"; transcript_type "protein_coding"; transcript_status "KNOWN"; transcript_name "Dlg1-204"; exon_number "8"; exon_id "ENSMUSE00000130296.3"; talon_gene "45134"; talon_transcript "116897"; talon_exon "605942"; ccdsid "CCDS57025.1"; exon_status "KNOWN"; level "3"; protein_id "ENSMUSP00000097581.3"; source "ENSEMBL"; tag "CCDS";
chr16	ENSEMBL	exon	31805614	31805734	.	+	.	gene_id "ENSMUSG00000022770.17"; transcript_id "ENSMUST00000115196.7"; gene_type "protein_coding"; gene_status "KNOWN"; gene_name "Dlg1"; transcript_type "protein_coding"; transcript_status "KNOWN"; transcript_name "Dlg1-204"; exon_number "9"; exon_id "ENSMUSE00001220064.1"; talon_gene "45134"; talon_transcript "116897"; talon_exon "605944"; ccdsid "CCDS57025.1"; exon_status "KNOWN"; level "3"; protein_id "ENSMUSP00000097581.3"; source "ENSEMBL"; tag "CCDS";
chr16	ENSEMBL	exon	31812668	31812824	.	+	.	gene_id "ENSMUSG00000022770.17"; transcript_id "ENSMUST00000115196.7"; gene_type "protein_coding"; gene_status "KNOWN"; gene_name "Dlg1"; transcript_type "protein_coding"; transcript_status "KNOWN"; transcript_name "Dlg1-204"; exon_number "10"; exon_id "ENSMUSE00001208577.1"; talon_gene "45134"; talon_transcript "116897"; talon_exon "605946"; ccdsid "CCDS57025.1"; exon_status "KNOWN"; level "3"; protein_id "ENSMUSP00000097581.3"; source "ENSEMBL"; tag "CCDS";
chr16	ENSEMBL	exon	31829466	31829568	.	+	.	gene_id "ENSMUSG00000022770.17"; transcript_id "ENSMUST00000115196.7"; gene_type "protein_coding"; gene_status "KNOWN"; gene_name "Dlg1"; transcript_type "protein_coding"; transcript_status "KNOWN"; transcript_name "Dlg1-204"; exon_number "11"; exon_id "ENSMUSE00001295501.1"; talon_gene "45134"; talon_transcript "116897"; talon_exon "605948"; ccdsid "CCDS57025.1"; exon_status "KNOWN"; level "3"; protein_id "ENSMUSP00000097581.3"; source "ENSEMBL"; tag "CCDS";
chr16	ENSEMBL	exon	31836190	31836304	.	+	.	gene_id "ENSMUSG00000022770.17"; transcript_id "ENSMUST00000115196.7"; gene_type "protein_coding"; gene_status "KNOWN"; gene_name "Dlg1"; transcript_type "protein_coding"; transcript_status "KNOWN"; transcript_name "Dlg1-204"; exon_number "12"; exon_id "ENSMUSE00001227591.1"; talon_gene "45134"; talon_transcript "116897"; talon_exon "605950"; ccdsid "CCDS57025.1"; exon_status "KNOWN"; level "3"; protein_id "ENSMUSP00000097581.3"; source "ENSEMBL"; tag "CCDS";
chr16	ENSEMBL	exon	31838050	31838226	.	+	.	gene_id "ENSMUSG00000022770.17"; transcript_id "ENSMUST00000115196.7"; gene_type "protein_coding"; gene_status "KNOWN"; gene_name "Dlg1"; transcript_type "protein_coding"; transcript_status "KNOWN"; transcript_name "Dlg1-204"; exon_number "13"; exon_id "ENSMUSE00001254444.1"; talon_gene "45134"; talon_transcript "116897"; talon_exon "605952"; ccdsid "CCDS57025.1"; exon_status "KNOWN"; level "3"; protein_id "ENSMUSP00000097581.3"; source "ENSEMBL"; tag "CCDS";
chr16	ENSEMBL	exon	31842770	31842839	.	+	.	gene_id "ENSMUSG00000022770.17"; transcript_id "ENSMUST00000115196.7"; gene_type "protein_coding"; gene_status "KNOWN"; gene_name "Dlg1"; transcript_type "protein_coding"; transcript_status "KNOWN"; transcript_name "Dlg1-204"; exon_number "14"; exon_id "ENSMUSE00001278277.1"; talon_gene "45134"; talon_transcript "116897"; talon_exon "605954"; ccdsid "CCDS57025.1"; exon_status "KNOWN"; level "3"; protein_id "ENSMUSP00000097581.3"; source "ENSEMBL"; tag "CCDS";
chr16	ENSEMBL	exon	31847636	31847669	.	+	.	gene_id "ENSMUSG00000022770.17"; transcript_id "ENSMUST00000115196.7"; gene_type "protein_coding"; gene_status "KNOWN"; gene_name "Dlg1"; transcript_type "protein_coding"; transcript_status "KNOWN"; transcript_name "Dlg1-204"; exon_number "15"; exon_id "ENSMUSE00001250080.1"; talon_gene "45134"; talon_transcript "116897"; talon_exon "605956"; ccdsid "CCDS57025.1"; exon_status "KNOWN"; level "3"; protein_id "ENSMUSP00000097581.3"; source "ENSEMBL"; tag "CCDS";
chr16	ENSEMBL	exon	31853843	31853884	.	+	.	gene_id "ENSMUSG00000022770.17"; transcript_id "ENSMUST00000115196.7"; gene_type "protein_coding"; gene_status "KNOWN"; gene_name "Dlg1"; transcript_type "protein_coding"; transcript_status "KNOWN"; transcript_name "Dlg1-204"; exon_number "16"; exon_id "ENSMUSE00001258482.1"; talon_gene "45134"; talon_transcript "116897"; talon_exon "605958"; ccdsid "CCDS57025.1"; exon_status "KNOWN"; level "3"; protein_id "ENSMUSP00000097581.3"; source "ENSEMBL"; tag "CCDS";
chr16	HAVANA	exon	31854653	31854688	.	+	.	gene_id "ENSMUSG00000022770.17"; transcript_id "ENSMUST00000115196.7"; gene_type "protein_coding"; gene_status "KNOWN"; gene_name "Dlg1"; transcript_type "protein_coding"; transcript_status "KNOWN"; transcript_name "Dlg1-204"; exon_number "17"; exon_id "ENSMUSE00000702026.1"; talon_gene "45134"; talon_transcript "116897"; talon_exon "605998"; ccdsid "CCDS57027.1"; exon_status "KNOWN"; level "2"; protein_id "ENSMUSP00000110850.1"; source "HAVANA"; tag "CCDS";
chr16	ENSEMBL	exon	31856441	31856491	.	+	.	gene_id "ENSMUSG00000022770.17"; transcript_id "ENSMUST00000115196.7"; gene_type "protein_coding"; gene_status "KNOWN"; gene_name "Dlg1"; transcript_type "protein_coding"; transcript_status "KNOWN"; transcript_name "Dlg1-204"; exon_number "18"; exon_id "ENSMUSE00001235629.1"; talon_gene "45134"; talon_transcript "116897"; talon_exon "605960"; ccdsid "CCDS57025.1"; exon_status "KNOWN"; level "3"; protein_id "ENSMUSP00000097581.3"; source "ENSEMBL"; tag "CCDS";
chr16	ENSEMBL	exon	31857547	31857648	.	+	.	gene_id "ENSMUSG00000022770.17"; transcript_id "ENSMUST00000115196.7"; gene_type "protein_coding"; gene_status "KNOWN"; gene_name "Dlg1"; transcript_type "protein_coding"; transcript_status "KNOWN"; transcript_name "Dlg1-204"; exon_number "19"; exon_id "ENSMUSE00001230357.1"; talon_gene "45134"; talon_transcript "116897"; talon_exon "605962"; ccdsid "CCDS57025.1"; exon_status "KNOWN"; level "3"; protein_id "ENSMUSP00000097581.3"; source "ENSEMBL"; tag "CCDS";
chr16	ENSEMBL	exon	31857892	31858064	.	+	.	gene_id "ENSMUSG00000022770.17"; transcript_id "ENSMUST00000115196.7"; gene_type "protein_coding"; gene_status "KNOWN"; gene_name "Dlg1"; transcript_type "protein_coding"; transcript_status "KNOWN"; transcript_name "Dlg1-204"; exon_number "20"; exon_id "ENSMUSE00001299571.1"; talon_gene "45134"; talon_transcript "116897"; talon_exon "605964"; ccdsid "CCDS57025.1"; exon_status "KNOWN"; level "3"; protein_id "ENSMUSP00000097581.3"; source "ENSEMBL"; tag "CCDS";
chr16	ENSEMBL	exon	31863173	31863282	.	+	.	gene_id "ENSMUSG00000022770.17"; transcript_id "ENSMUST00000115196.7"; gene_type "protein_coding"; gene_status "KNOWN"; gene_name "Dlg1"; transcript_type "protein_coding"; transcript_status "KNOWN"; transcript_name "Dlg1-204"; exon_number "21"; exon_id "ENSMUSE00001257941.1"; talon_gene "45134"; talon_transcript "116897"; talon_exon "605966"; ccdsid "CCDS57025.1"; exon_status "KNOWN"; level "3"; protein_id "ENSMUSP00000097581.3"; source "ENSEMBL"; tag "CCDS";
chr16	ENSEMBL	exon	31867831	31867922	.	+	.	gene_id "ENSMUSG00000022770.17"; transcript_id "ENSMUST00000115196.7"; gene_type "protein_coding"; gene_status "KNOWN"; gene_name "Dlg1"; transcript_type "protein_coding"; transcript_status "KNOWN"; transcript_name "Dlg1-204"; exon_number "22"; exon_id "ENSMUSE00001258068.1"; talon_gene "45134"; talon_transcript "116897"; talon_exon "605968"; ccdsid "CCDS57025.1"; exon_status "KNOWN"; level "3"; protein_id "ENSMUSP00000097581.3"; source "ENSEMBL"; tag "CCDS";
chr16	HAVANA	exon	31871675	31872261	.	+	.	gene_id "ENSMUSG00000022770.17"; transcript_id "ENSMUST00000115196.7"; gene_type "protein_coding"; gene_status "KNOWN"; gene_name "Dlg1"; transcript_type "protein_coding"; transcript_status "KNOWN"; transcript_name "Dlg1-204"; exon_number "23"; exon_id "ENSMUSE00000434713.2"; talon_gene "45134"; talon_transcript "116897"; talon_exon "605999"; ccdsid "CCDS57027.1"; exon_status "KNOWN"; level "2"; protein_id "ENSMUSP00000110850.1"; source "HAVANA"; tag "CCDS";
chr16	HAVANA	transcript	31867482	31871848	.	+	.	gene_id "ENSMUSG00000022770.17"; transcript_id "ENSMUST00000140258.1"; gene_name "Dlg1"; gene_status "KNOWN"; gene_type "protein_coding"; transcript_type "retained_intron"; transcript_status "KNOWN"; transcript_name "Dlg1-212"; talon_gene "45134"; talon_transcript "116904"; havana_transcript "OTTMUST00000039030.1"; level "2"; source "HAVANA"; transcript_support_level "2";
chr16	HAVANA	exon	31867482	31867922	.	+	.	gene_id "ENSMUSG00000022770.17"; transcript_id "ENSMUST00000140258.1"; gene_type "protein_coding"; gene_status "KNOWN"; gene_name "Dlg1"; transcript_type "retained_intron"; transcript_status "KNOWN"; transcript_name "Dlg1-212"; exon_number "1"; exon_id "ENSMUSE00000774498.1"; talon_gene "45134"; talon_transcript "116904"; talon_exon "606017"; exon_status "KNOWN"; level "2"; source "HAVANA";
chr16	HAVANA	exon	31871675	31871848	.	+	.	gene_id "ENSMUSG00000022770.17"; transcript_id "ENSMUST00000140258.1"; gene_type "protein_coding"; gene_status "KNOWN"; gene_name "Dlg1"; transcript_type "retained_intron"; transcript_status "KNOWN"; transcript_name "Dlg1-212"; exon_number "2"; exon_id "ENSMUSE00000795432.1"; talon_gene "45134"; talon_transcript "116904"; talon_exon "606018"; exon_status "KNOWN"; level "2"; source "HAVANA";
chr16	HAVANA	gene	31760966	31766184	.	+	.	gene_id "ENSMUSG00000116626.1"; gene_name "Gm49705"; gene_status "KNOWN"; gene_type "TEC"; talon_gene "45137"; havana_gene "OTTMUSG00000071347.1"; level "2";
chr16	HAVANA	transcript	31760966	31766184	.	+	.	gene_id "ENSMUSG00000116626.1"; transcript_id "ENSMUST00000232512.1"; gene_name "Gm49705"; gene_status "KNOWN"; gene_type "TEC"; transcript_type "TEC"; transcript_status "KNOWN"; transcript_name "Gm49705-201"; talon_gene "45137"; talon_transcript "116907"; havana_transcript "OTTMUST00000172725.1"; level "2"; source "HAVANA"; tag "basic";
chr16	HAVANA	exon	31760966	31766184	.	+	.	gene_id "ENSMUSG00000116626.1"; transcript_id "ENSMUST00000232512.1"; gene_type "TEC"; gene_status "KNOWN"; gene_name "Gm49705"; transcript_type "TEC"; transcript_status "KNOWN"; transcript_name "Gm49705-201"; exon_number "1"; exon_id "ENSMUSE00001445791.1"; talon_gene "45137"; talon_transcript "116907"; talon_exon "606021"; exon_status "KNOWN"; level "2"; source "HAVANA"; tag "basic";
chr16	HAVANA	gene	31878810	31899020	.	+	.	gene_id "ENSMUSG00000022780.5"; gene_name "Meltf"; gene_status "KNOWN"; gene_type "protein_coding"; talon_gene "45139"; havana_gene "OTTMUSG00000071320.1"; level "2";
chr16	HAVANA	transcript	31878810	31899020	.	+	.	gene_id "ENSMUSG00000022780.5"; transcript_id "ENSMUST00000023464.5"; gene_name "Meltf"; gene_status "KNOWN"; gene_type "protein_coding"; transcript_type "protein_coding"; transcript_status "KNOWN"; transcript_name "Meltf-201"; talon_gene "45139"; talon_transcript "116909"; ccdsid "CCDS28108.1"; havana_transcript "OTTMUST00000172682.1"; level "2"; protein_id "ENSMUSP00000023464.5"; source "HAVANA"; tag "CCDS"; transcript_support_level "1";
chr16	HAVANA	exon	31878810	31878975	.	+	.	gene_id "ENSMUSG00000022780.5"; transcript_id "ENSMUST00000023464.5"; gene_type "protein_coding"; gene_status "KNOWN"; gene_name "Meltf"; transcript_type "protein_coding"; transcript_status "KNOWN"; transcript_name "Meltf-201"; exon_number "1"; exon_id "ENSMUSE00000230653.1"; talon_gene "45139"; talon_transcript "116909"; talon_exon "606023"; ccdsid "CCDS28108.1"; exon_status "KNOWN"; level "2"; protein_id "ENSMUSP00000023464.5"; source "HAVANA"; tag "CCDS";
chr16	HAVANA	exon	31880123	31880277	.	+	.	gene_id "ENSMUSG00000022780.5"; transcript_id "ENSMUST00000023464.5"; gene_type "protein_coding"; gene_status "KNOWN"; gene_name "Meltf"; transcript_type "protein_coding"; transcript_status "KNOWN"; transcript_name "Meltf-201"; exon_number "2"; exon_id "ENSMUSE00000331791.1"; talon_gene "45139"; talon_transcript "116909"; talon_exon "606025"; ccdsid "CCDS28108.1"; exon_status "KNOWN"; level "2"; protein_id "ENSMUSP00000023464.5"; source "HAVANA"; tag "CCDS";
chr16	HAVANA	exon	31881868	31881967	.	+	.	gene_id "ENSMUSG00000022780.5"; transcript_id "ENSMUST00000023464.5"; gene_type "protein_coding"; gene_status "KNOWN"; gene_name "Meltf"; transcript_type "protein_coding"; transcript_status "KNOWN"; transcript_name "Meltf-201"; exon_number "3"; exon_id "ENSMUSE00000376873.1"; talon_gene "45139"; talon_transcript "116909"; talon_exon "606027"; ccdsid "CCDS28108.1"; exon_status "KNOWN"; level "2"; protein_id "ENSMUSP00000023464.5"; source "HAVANA"; tag "CCDS";
chr16	HAVANA	exon	31883761	31883943	.	+	.	gene_id "ENSMUSG00000022780.5"; transcript_id "ENSMUST00000023464.5"; gene_type "protein_coding"; gene_status "KNOWN"; gene_name "Meltf"; transcript_type "protein_coding"; transcript_status "KNOWN"; transcript_name "Meltf-201"; exon_number "4"; exon_id "ENSMUSE00000230633.1"; talon_gene "45139"; talon_transcript "116909"; talon_exon "606029"; ccdsid "CCDS28108.1"; exon_status "KNOWN"; level "2"; protein_id "ENSMUSP00000023464.5"; source "HAVANA"; tag "CCDS";
chr16	HAVANA	exon	31884944	31885100	.	+	.	gene_id "ENSMUSG00000022780.5"; transcript_id "ENSMUST00000023464.5"; gene_type "protein_coding"; gene_status "KNOWN"; gene_name "Meltf"; transcript_type "protein_coding"; transcript_status "KNOWN"; transcript_name "Meltf-201"; exon_number "5"; exon_id "ENSMUSE00000230624.1"; talon_gene "45139"; talon_transcript "116909"; talon_exon "606031"; ccdsid "CCDS28108.1"; exon_status "KNOWN"; level "2"; protein_id "ENSMUSP00000023464.5"; source "HAVANA"; tag "CCDS";
chr16	HAVANA	exon	31886200	31886267	.	+	.	gene_id "ENSMUSG00000022780.5"; transcript_id "ENSMUST00000023464.5"; gene_type "protein_coding"; gene_status "KNOWN"; gene_name "Meltf"; transcript_type "protein_coding"; transcript_status "KNOWN"; transcript_name "Meltf-201"; exon_number "6"; exon_id "ENSMUSE00000230616.1"; talon_gene "45139"; talon_transcript "116909"; talon_exon "606033"; ccdsid "CCDS28108.1"; exon_status "KNOWN"; level "2"; protein_id "ENSMUSP00000023464.5"; source "HAVANA"; tag "CCDS";
chr16	HAVANA	exon	31887412	31887599	.	+	.	gene_id "ENSMUSG00000022780.5"; transcript_id "ENSMUST00000023464.5"; gene_type "protein_coding"; gene_status "KNOWN"; gene_name "Meltf"; transcript_type "protein_coding"; transcript_status "KNOWN"; transcript_name "Meltf-201"; exon_number "7"; exon_id "ENSMUSE00000230611.1"; talon_gene "45139"; talon_transcript "116909"; talon_exon "606035"; ccdsid "CCDS28108.1"; exon_status "KNOWN"; level "2"; protein_id "ENSMUSP00000023464.5"; source "HAVANA"; tag "CCDS";
chr16	HAVANA	exon	31888110	31888290	.	+	.	gene_id "ENSMUSG00000022780.5"; transcript_id "ENSMUST00000023464.5"; gene_type "protein_coding"; gene_status "KNOWN"; gene_name "Meltf"; transcript_type "protein_coding"; transcript_status "KNOWN"; transcript_name "Meltf-201"; exon_number "8"; exon_id "ENSMUSE00000230602.1"; talon_gene "45139"; talon_transcript "116909"; talon_exon "606037"; ccdsid "CCDS28108.1"; exon_status "KNOWN"; level "2"; protein_id "ENSMUSP00000023464.5"; source "HAVANA"; tag "CCDS";
chr16	HAVANA	exon	31888878	31889029	.	+	.	gene_id "ENSMUSG00000022780.5"; transcript_id "ENSMUST00000023464.5"; gene_type "protein_coding"; gene_status "KNOWN"; gene_name "Meltf"; transcript_type "protein_coding"; transcript_status "KNOWN"; transcript_name "Meltf-201"; exon_number "9"; exon_id "ENSMUSE00000230595.1"; talon_gene "45139"; talon_transcript "116909"; talon_exon "606039"; ccdsid "CCDS28108.1"; exon_status "KNOWN"; level "2"; protein_id "ENSMUSP00000023464.5"; source "HAVANA"; tag "CCDS";
chr16	HAVANA	exon	31890716	31890812	.	+	.	gene_id "ENSMUSG00000022780.5"; transcript_id "ENSMUST00000023464.5"; gene_type "protein_coding"; gene_status "KNOWN"; gene_name "Meltf"; transcript_type "protein_coding"; transcript_status "KNOWN"; transcript_name "Meltf-201"; exon_number "10"; exon_id "ENSMUSE00000130344.1"; talon_gene "45139"; talon_transcript "116909"; talon_exon "606041"; ccdsid "CCDS28108.1"; exon_status "KNOWN"; level "2"; protein_id "ENSMUSP00000023464.5"; source "HAVANA"; tag "CCDS";
chr16	HAVANA	exon	31891567	31891761	.	+	.	gene_id "ENSMUSG00000022780.5"; transcript_id "ENSMUST00000023464.5"; gene_type "protein_coding"; gene_status "KNOWN"; gene_name "Meltf"; transcript_type "protein_coding"; transcript_status "KNOWN"; transcript_name "Meltf-201"; exon_number "11"; exon_id "ENSMUSE00000130346.1"; talon_gene "45139"; talon_transcript "116909"; talon_exon "606043"; ccdsid "CCDS28108.1"; exon_status "KNOWN"; level "2"; protein_id "ENSMUSP00000023464.5"; source "HAVANA"; tag "CCDS";
chr16	HAVANA	exon	31892486	31892642	.	+	.	gene_id "ENSMUSG00000022780.5"; transcript_id "ENSMUST00000023464.5"; gene_type "protein_coding"; gene_status "KNOWN"; gene_name "Meltf"; transcript_type "protein_coding"; transcript_status "KNOWN"; transcript_name "Meltf-201"; exon_number "12"; exon_id "ENSMUSE00000376604.1"; talon_gene "45139"; talon_transcript "116909"; talon_exon "606045"; ccdsid "CCDS28108.1"; exon_status "KNOWN"; level "2"; protein_id "ENSMUSP00000023464.5"; source "HAVANA"; tag "CCDS";
chr16	HAVANA	exon	31892740	31892807	.	+	.	gene_id "ENSMUSG00000022780.5"; transcript_id "ENSMUST00000023464.5"; gene_type "protein_coding"; gene_status "KNOWN"; gene_name "Meltf"; transcript_type "protein_coding"; transcript_status "KNOWN"; transcript_name "Meltf-201"; exon_number "13"; exon_id "ENSMUSE00000130352.1"; talon_gene "45139"; talon_transcript "116909"; talon_exon "606047"; ccdsid "CCDS28108.1"; exon_status "KNOWN"; level "2"; protein_id "ENSMUSP00000023464.5"; source "HAVANA"; tag "CCDS";
chr16	HAVANA	exon	31894691	31894878	.	+	.	gene_id "ENSMUSG00000022780.5"; transcript_id "ENSMUST00000023464.5"; gene_type "protein_coding"; gene_status "KNOWN"; gene_name "Meltf"; transcript_type "protein_coding"; transcript_status "KNOWN"; transcript_name "Meltf-201"; exon_number "14"; exon_id "ENSMUSE00000230569.1"; talon_gene "45139"; talon_transcript "116909"; talon_exon "606049"; ccdsid "CCDS28108.1"; exon_status "KNOWN"; level "2"; protein_id "ENSMUSP00000023464.5"; source "HAVANA"; tag "CCDS";
chr16	HAVANA	exon	31896429	31896627	.	+	.	gene_id "ENSMUSG00000022780.5"; transcript_id "ENSMUST00000023464.5"; gene_type "protein_coding"; gene_status "KNOWN"; gene_name "Meltf"; transcript_type "protein_coding"; transcript_status "KNOWN"; transcript_name "Meltf-201"; exon_number "15"; exon_id "ENSMUSE00000230563.1"; talon_gene "45139"; talon_transcript "116909"; talon_exon "606051"; ccdsid "CCDS28108.1"; exon_status "KNOWN"; level "2"; protein_id "ENSMUSP00000023464.5"; source "HAVANA"; tag "CCDS";
chr16	HAVANA	exon	31897142	31899020	.	+	.	gene_id "ENSMUSG00000022780.5"; transcript_id "ENSMUST00000023464.5"; gene_type "protein_coding"; gene_status "KNOWN"; gene_name "Meltf"; transcript_type "protein_coding"; transcript_status "KNOWN"; transcript_name "Meltf-201"; exon_number "16"; exon_id "ENSMUSE00000402140.6"; talon_gene "45139"; talon_transcript "116909"; talon_exon "606053"; ccdsid "CCDS28108.1"; exon_status "KNOWN"; level "2"; protein_id "ENSMUSP00000023464.5"; source "HAVANA"; tag "CCDS";
chr16	HAVANA	gene	31933647	31935380	.	+	.	gene_id "ENSMUSG00000116534.1"; gene_name "Gm49731"; gene_status "KNOWN"; gene_type "TEC"; talon_gene "45141"; havana_gene "OTTMUSG00000071368.1"; level "2";
chr16	HAVANA	transcript	31933647	31935380	.	+	.	gene_id "ENSMUSG00000116534.1"; transcript_id "ENSMUST00000231931.1"; gene_name "Gm49731"; gene_status "KNOWN"; gene_type "TEC"; transcript_type "TEC"; transcript_status "KNOWN"; transcript_name "Gm49731-201"; talon_gene "45141"; talon_transcript "116911"; havana_transcript "OTTMUST00000172760.1"; level "2"; source "HAVANA"; tag "basic";
chr16	HAVANA	exon	31933647	31935380	.	+	.	gene_id "ENSMUSG00000116534.1"; transcript_id "ENSMUST00000231931.1"; gene_type "TEC"; gene_status "KNOWN"; gene_name "Gm49731"; transcript_type "TEC"; transcript_status "KNOWN"; transcript_name "Gm49731-201"; exon_number "1"; exon_id "ENSMUSE00001446017.1"; talon_gene "45141"; talon_transcript "116911"; talon_exon "606055"; exon_status "KNOWN"; level "2"; source "HAVANA"; tag "basic";
chr16	HAVANA	gene	31933851	31944348	.	+	.	gene_id "ENSMUSG00000045625.5"; gene_name "Pigz"; gene_status "KNOWN"; gene_type "protein_coding"; talon_gene "45142"; havana_gene "OTTMUSG00000025435.4"; level "2";
chr16	HAVANA	transcript	31933851	31946046	.	+	.	gene_id "ENSMUSG00000045625.5"; transcript_id "ENSMUST00000052174.2"; gene_name "Pigz"; gene_status "KNOWN"; gene_type "protein_coding"; transcript_type "protein_coding"; transcript_status "KNOWN"; transcript_name "Pigz-201"; talon_gene "45142"; talon_transcript "116912"; ccdsid "CCDS28109.1"; havana_transcript "OTTMUST00000062633.1"; level "2"; protein_id "ENSMUSP00000057509.2"; source "HAVANA"; tag "CCDS"; transcript_support_level "1";
chr16	HAVANA	exon	31933851	31934043	.	+	.	gene_id "ENSMUSG00000045625.5"; transcript_id "ENSMUST00000052174.2"; gene_type "protein_coding"; gene_status "KNOWN"; gene_name "Pigz"; transcript_type "protein_coding"; transcript_status "KNOWN"; transcript_name "Pigz-201"; exon_number "1"; exon_id "ENSMUSE00000790753.1"; talon_gene "45142"; talon_transcript "116912"; talon_exon "606056"; ccdsid "CCDS28109.1"; exon_status "KNOWN"; level "2"; protein_id "ENSMUSP00000057509.2"; source "HAVANA"; tag "CCDS";
chr16	HAVANA	exon	31941913	31942106	.	+	.	gene_id "ENSMUSG00000045625.5"; transcript_id "ENSMUST00000052174.2"; gene_type "protein_coding"; gene_status "KNOWN"; gene_name "Pigz"; transcript_type "protein_coding"; transcript_status "KNOWN"; transcript_name "Pigz-201"; exon_number "2"; exon_id "ENSMUSE00001447374.1"; talon_gene "45142"; talon_transcript "116912"; talon_exon "606058"; ccdsid "CCDS28109.1"; exon_status "KNOWN"; level "2"; protein_id "ENSMUSP00000057509.2"; source "HAVANA"; tag "CCDS";
chr16	HAVANA	exon	31944250	31946046	.	+	.	gene_id "ENSMUSG00000045625.5"; transcript_id "ENSMUST00000052174.2"; gene_type "protein_coding"; gene_status "KNOWN"; gene_name "Pigz"; transcript_type "protein_coding"; transcript_status "KNOWN"; transcript_name "Pigz-201"; exon_number "3"; exon_id "ENSMUSE00000387814.1"; talon_gene "45142"; talon_transcript "116912"; talon_exon "606060"; ccdsid "CCDS28109.1"; exon_status "KNOWN"; level "2"; protein_id "ENSMUSP00000057509.2"; source "HAVANA"; tag "CCDS";
chr16	HAVANA	transcript	31933943	31944348	.	+	.	gene_id "ENSMUSG00000045625.5"; transcript_id "ENSMUST00000151412.1"; gene_name "Pigz"; gene_status "KNOWN"; gene_type "protein_coding"; transcript_type "protein_coding"; transcript_status "KNOWN"; transcript_name "Pigz-204"; talon_gene "45142"; talon_transcript "116913"; havana_transcript "OTTMUST00000062636.4"; level "2"; protein_id "ENSMUSP00000156038.1"; source "HAVANA"; tag "basic"; transcript_support_level "2";
chr16	HAVANA	exon	31933943	31934043	.	+	.	gene_id "ENSMUSG00000045625.5"; transcript_id "ENSMUST00000151412.1"; gene_type "protein_coding"; gene_status "KNOWN"; gene_name "Pigz"; transcript_type "protein_coding"; transcript_status "KNOWN"; transcript_name "Pigz-204"; exon_number "1"; exon_id "ENSMUSE00000384911.2"; talon_gene "45142"; talon_transcript "116913"; talon_exon "606061"; exon_status "KNOWN"; level "2"; protein_id "ENSMUSP00000156038.1"; source "HAVANA"; tag "basic";
chr16	HAVANA	exon	31941913	31942106	.	+	.	gene_id "ENSMUSG00000045625.5"; transcript_id "ENSMUST00000151412.1"; gene_type "protein_coding"; gene_status "KNOWN"; gene_name "Pigz"; transcript_type "protein_coding"; transcript_status "KNOWN"; transcript_name "Pigz-204"; exon_number "2"; exon_id "ENSMUSE00001447374.1"; talon_gene "45142"; talon_transcript "116913"; talon_exon "606058"; ccdsid "CCDS28109.1"; exon_status "KNOWN"; level "2"; protein_id "ENSMUSP00000057509.2"; source "HAVANA"; tag "CCDS";
chr16	HAVANA	exon	31944024	31944348	.	+	.	gene_id "ENSMUSG00000045625.5"; transcript_id "ENSMUST00000151412.1"; gene_type "protein_coding"; gene_status "KNOWN"; gene_name "Pigz"; transcript_type "protein_coding"; transcript_status "KNOWN"; transcript_name "Pigz-204"; exon_number "3"; exon_id "ENSMUSE00000731069.1"; talon_gene "45142"; talon_transcript "116913"; talon_exon "606063"; exon_status "KNOWN"; level "2"; protein_id "ENSMUSP00000156038.1"; source "HAVANA"; tag "basic";
chr16	HAVANA	gene	31947050	31948494	.	-	.	gene_id "ENSMUSG00000107002.1"; gene_name "0610012G03Rik"; gene_status "KNOWN"; gene_type "protein_coding"; talon_gene "45143"; havana_gene "OTTMUSG00000056269.1"; level "2";
chr16	HAVANA	transcript	31947050	31948494	.	-	.	gene_id "ENSMUSG00000107002.1"; transcript_id "ENSMUST00000202722.1"; gene_name "0610012G03Rik"; gene_status "KNOWN"; gene_type "protein_coding"; transcript_type "protein_coding"; transcript_status "KNOWN"; transcript_name "0610012G03Rik-201"; talon_gene "45143"; talon_transcript "116916"; havana_transcript "OTTMUST00000139065.1"; level "2"; protein_id "ENSMUSP00000143811.1"; source "HAVANA"; tag "appris_principal_1"; transcript_support_level "NA";
chr16	HAVANA	exon	31947050	31948494	.	-	.	gene_id "ENSMUSG00000107002.1"; transcript_id "ENSMUST00000202722.1"; gene_type "protein_coding"; gene_status "KNOWN"; gene_name "0610012G03Rik"; transcript_type "protein_coding"; transcript_status "KNOWN"; transcript_name "0610012G03Rik-201"; exon_number "1"; exon_id "ENSMUSE00001361584.1"; talon_gene "45143"; talon_transcript "116916"; talon_exon "606071"; exon_status "KNOWN"; level "2"; protein_id "ENSMUSP00000143811.1"; source "HAVANA"; tag "appris_principal_1";
chr16	HAVANA	gene	31948513	31958472	.	+	.	gene_id "ENSMUSG00000022774.13"; gene_name "Ncbp2"; gene_status "KNOWN"; gene_type "protein_coding"; talon_gene "45144"; havana_gene "OTTMUSG00000025443.4"; level "2";
chr16	HAVANA	transcript	31948513	31958472	.	+	.	gene_id "ENSMUSG00000022774.13"; transcript_id "ENSMUST00000023460.6"; gene_name "Ncbp2"; gene_status "KNOWN"; gene_type "protein_coding"; transcript_type "protein_coding"; transcript_status "KNOWN"; transcript_name "Ncbp2-201"; talon_gene "45144"; talon_transcript "116917"; ccdsid "CCDS28110.1"; havana_transcript "OTTMUST00000062653.2"; level "2"; protein_id "ENSMUSP00000023460.6"; source "HAVANA"; tag "CCDS"; transcript_support_level "1";
chr16	HAVANA	exon	31948513	31948727	.	+	.	gene_id "ENSMUSG00000022774.13"; transcript_id "ENSMUST00000023460.6"; gene_type "protein_coding"; gene_status "KNOWN"; gene_name "Ncbp2"; transcript_type "protein_coding"; transcript_status "KNOWN"; transcript_name "Ncbp2-201"; exon_number "1"; exon_id "ENSMUSE00000743291.1"; talon_gene "45144"; talon_transcript "116917"; talon_exon "606072"; ccdsid "CCDS28110.1"; exon_status "KNOWN"; level "2"; protein_id "ENSMUSP00000023460.6"; source "HAVANA"; tag "CCDS";
chr16	HAVANA	exon	31954125	31954306	.	+	.	gene_id "ENSMUSG00000022774.13"; transcript_id "ENSMUST00000023460.6"; gene_type "protein_coding"; gene_status "KNOWN"; gene_name "Ncbp2"; transcript_type "protein_coding"; transcript_status "KNOWN"; transcript_name "Ncbp2-201"; exon_number "2"; exon_id "ENSMUSE00001303437.1"; talon_gene "45144"; talon_transcript "116917"; talon_exon "606074"; ccdsid "CCDS28110.1"; exon_status "KNOWN"; level "2"; protein_id "ENSMUSP00000023460.6"; source "HAVANA"; tag "CCDS";
chr16	HAVANA	exon	31956291	31956429	.	+	.	gene_id "ENSMUSG00000022774.13"; transcript_id "ENSMUST00000023460.6"; gene_type "protein_coding"; gene_status "KNOWN"; gene_name "Ncbp2"; transcript_type "protein_coding"; transcript_status "KNOWN"; transcript_name "Ncbp2-201"; exon_number "3"; exon_id "ENSMUSE00001263433.1"; talon_gene "45144"; talon_transcript "116917"; talon_exon "606076"; ccdsid "CCDS28110.1"; exon_status "KNOWN"; level "2"; protein_id "ENSMUSP00000023460.6"; source "HAVANA"; tag "CCDS";
chr16	HAVANA	exon	31956939	31958472	.	+	.	gene_id "ENSMUSG00000022774.13"; transcript_id "ENSMUST00000023460.6"; gene_type "protein_coding"; gene_status "KNOWN"; gene_name "Ncbp2"; transcript_type "protein_coding"; transcript_status "KNOWN"; transcript_name "Ncbp2-201"; exon_number "4"; exon_id "ENSMUSE00000420959.6"; talon_gene "45144"; talon_transcript "116917"; talon_exon "606078"; ccdsid "CCDS28110.1"; exon_status "KNOWN"; level "2"; protein_id "ENSMUSP00000023460.6"; source "HAVANA"; tag "CCDS";
chr16	HAVANA	gene	31959672	32003178	.	-	.	gene_id "ENSMUSG00000022772.12"; gene_name "Senp5"; gene_status "KNOWN"; gene_type "protein_coding"; talon_gene "45145"; havana_gene "OTTMUSG00000025339.5"; level "2"; tag "overlapping_locus";
chr16	HAVANA	transcript	31959672	32003287	.	-	.	gene_id "ENSMUSG00000022772.12"; transcript_id "ENSMUST00000231360.1"; gene_name "Senp5"; gene_status "KNOWN"; gene_type "protein_coding"; transcript_type "protein_coding"; transcript_status "KNOWN"; transcript_name "Senp5-205"; talon_gene "45145"; talon_transcript "116921"; ccdsid "CCDS28111.1"; havana_transcript "OTTMUST00000062365.3"; level "2"; protein_id "ENSMUSP00000156109.1"; source "HAVANA"; tag "CCDS";
chr16	HAVANA	exon	32002992	32003287	.	-	.	gene_id "ENSMUSG00000022772.12"; transcript_id "ENSMUST00000231360.1"; gene_type "protein_coding"; gene_status "KNOWN"; gene_name "Senp5"; transcript_type "protein_coding"; transcript_status "KNOWN"; transcript_name "Senp5-205"; exon_number "1"; exon_id "ENSMUSE00000797686.1"; talon_gene "45145"; talon_transcript "116921"; talon_exon "606090"; ccdsid "CCDS28111.1"; exon_status "KNOWN"; level "2"; protein_id "ENSMUSP00000156109.1"; source "HAVANA"; tag "CCDS";
chr16	HAVANA	exon	31988940	31990465	.	-	.	gene_id "ENSMUSG00000022772.12"; transcript_id "ENSMUST00000231360.1"; gene_type "protein_coding"; gene_status "KNOWN"; gene_name "Senp5"; transcript_type "protein_coding"; transcript_status "KNOWN"; transcript_name "Senp5-205"; exon_number "2"; exon_id "ENSMUSE00001275983.1"; talon_gene "45145"; talon_transcript "116921"; talon_exon "606092"; ccdsid "CCDS28111.1"; exon_status "KNOWN"; level "2"; protein_id "ENSMUSP00000156109.1"; source "HAVANA"; tag "CCDS";
chr16	HAVANA	exon	31983768	31983873	.	-	.	gene_id "ENSMUSG00000022772.12"; transcript_id "ENSMUST00000231360.1"; gene_type "protein_coding"; gene_status "KNOWN"; gene_name "Senp5"; transcript_type "protein_coding"; transcript_status "KNOWN"; transcript_name "Senp5-205"; exon_number "3"; exon_id "ENSMUSE00001297054.1"; talon_gene "45145"; talon_transcript "116921"; talon_exon "606094"; ccdsid "CCDS28111.1"; exon_status "KNOWN"; level "2"; protein_id "ENSMUSP00000156109.1"; source "HAVANA"; tag "CCDS";
chr16	HAVANA	exon	31983493	31983631	.	-	.	gene_id "ENSMUSG00000022772.12"; transcript_id "ENSMUST00000231360.1"; gene_type "protein_coding"; gene_status "KNOWN"; gene_name "Senp5"; transcript_type "protein_coding"; transcript_status "KNOWN"; transcript_name "Senp5-205"; exon_number "4"; exon_id "ENSMUSE00001313044.1"; talon_gene "45145"; talon_transcript "116921"; talon_exon "606096"; ccdsid "CCDS28111.1"; exon_status "KNOWN"; level "2"; protein_id "ENSMUSP00000156109.1"; source "HAVANA"; tag "CCDS";
chr16	HAVANA	exon	31983264	31983311	.	-	.	gene_id "ENSMUSG00000022772.12"; transcript_id "ENSMUST00000231360.1"; gene_type "protein_coding"; gene_status "KNOWN"; gene_name "Senp5"; transcript_type "protein_coding"; transcript_status "KNOWN"; transcript_name "Senp5-205"; exon_number "5"; exon_id "ENSMUSE00001230537.1"; talon_gene "45145"; talon_transcript "116921"; talon_exon "606098"; ccdsid "CCDS28111.1"; exon_status "KNOWN"; level "2"; protein_id "ENSMUSP00000156109.1"; source "HAVANA"; tag "CCDS";
chr16	HAVANA	exon	31977680	31977757	.	-	.	gene_id "ENSMUSG00000022772.12"; transcript_id "ENSMUST00000231360.1"; gene_type "protein_coding"; gene_status "KNOWN"; gene_name "Senp5"; transcript_type "protein_coding"; transcript_status "KNOWN"; transcript_name "Senp5-205"; exon_number "6"; exon_id "ENSMUSE00000130312.1"; talon_gene "45145"; talon_transcript "116921"; talon_exon "606100"; ccdsid "CCDS28111.1"; exon_status "KNOWN"; level "2"; protein_id "ENSMUSP00000156109.1"; source "HAVANA"; tag "CCDS";
chr16	HAVANA	exon	31968800	31968937	.	-	.	gene_id "ENSMUSG00000022772.12"; transcript_id "ENSMUST00000231360.1"; gene_type "protein_coding"; gene_status "KNOWN"; gene_name "Senp5"; transcript_type "protein_coding"; transcript_status "KNOWN"; transcript_name "Senp5-205"; exon_number "7"; exon_id "ENSMUSE00001219469.1"; talon_gene "45145"; talon_transcript "116921"; talon_exon "606102"; ccdsid "CCDS28111.1"; exon_status "KNOWN"; level "2"; protein_id "ENSMUSP00000156109.1"; source "HAVANA"; tag "CCDS";
chr16	HAVANA	exon	31965745	31965828	.	-	.	gene_id "ENSMUSG00000022772.12"; transcript_id "ENSMUST00000231360.1"; gene_type "protein_coding"; gene_status "KNOWN"; gene_name "Senp5"; transcript_type "protein_coding"; transcript_status "KNOWN"; transcript_name "Senp5-205"; exon_number "8"; exon_id "ENSMUSE00001298638.1"; talon_gene "45145"; talon_transcript "116921"; talon_exon "606104"; ccdsid "CCDS28111.1"; exon_status "KNOWN"; level "2"; protein_id "ENSMUSP00000156109.1"; source "HAVANA"; tag "CCDS";
chr16	HAVANA	exon	31964270	31964320	.	-	.	gene_id "ENSMUSG00000022772.12"; transcript_id "ENSMUST00000231360.1"; gene_type "protein_coding"; gene_status "KNOWN"; gene_name "Senp5"; transcript_type "protein_coding"; transcript_status "KNOWN"; transcript_name "Senp5-205"; exon_number "9"; exon_id "ENSMUSE00001310915.1"; talon_gene "45145"; talon_transcript "116921"; talon_exon "606106"; ccdsid "CCDS28111.1"; exon_status "KNOWN"; level "2"; protein_id "ENSMUSP00000156109.1"; source "HAVANA"; tag "CCDS";
chr16	HAVANA	exon	31959672	31963537	.	-	.	gene_id "ENSMUSG00000022772.12"; transcript_id "ENSMUST00000231360.1"; gene_type "protein_coding"; gene_status "KNOWN"; gene_name "Senp5"; transcript_type "protein_coding"; transcript_status "KNOWN"; transcript_name "Senp5-205"; exon_number "10"; exon_id "ENSMUSE00001447370.1"; talon_gene "45145"; talon_transcript "116921"; talon_exon "606108"; ccdsid "CCDS28111.1"; exon_status "KNOWN"; level "2"; protein_id "ENSMUSP00000156109.1"; source "HAVANA"; tag "CCDS";
chr16	HAVANA	transcript	31962506	32003163	.	-	.	gene_id "ENSMUSG00000022772.12"; transcript_id "ENSMUST00000023457.12"; gene_name "Senp5"; gene_status "KNOWN"; gene_type "protein_coding"; transcript_type "protein_coding"; transcript_status "KNOWN"; transcript_name "Senp5-201"; talon_gene "45145"; talon_transcript "116922"; ccdsid "CCDS28111.1"; havana_transcript "OTTMUST00000172761.1"; level "2"; protein_id "ENSMUSP00000023457.5"; source "HAVANA"; tag "CCDS"; transcript_support_level "1";
chr16	HAVANA	exon	32002996	32003163	.	-	.	gene_id "ENSMUSG00000022772.12"; transcript_id "ENSMUST00000023457.12"; gene_type "protein_coding"; gene_status "KNOWN"; gene_name "Senp5"; transcript_type "protein_coding"; transcript_status "KNOWN"; transcript_name "Senp5-201"; exon_number "1"; exon_id "ENSMUSE00001445595.1"; talon_gene "45145"; talon_transcript "116922"; talon_exon "606109"; ccdsid "CCDS28111.1"; exon_status "KNOWN"; level "2"; protein_id "ENSMUSP00000023457.5"; source "HAVANA"; tag "CCDS";
chr16	HAVANA	exon	31988940	31990465	.	-	.	gene_id "ENSMUSG00000022772.12"; transcript_id "ENSMUST00000023457.12"; gene_type "protein_coding"; gene_status "KNOWN"; gene_name "Senp5"; transcript_type "protein_coding"; transcript_status "KNOWN"; transcript_name "Senp5-201"; exon_number "2"; exon_id "ENSMUSE00001275983.1"; talon_gene "45145"; talon_transcript "116922"; talon_exon "606092"; ccdsid "CCDS28111.1"; exon_status "KNOWN"; level "2"; protein_id "ENSMUSP00000156109.1"; source "HAVANA"; tag "CCDS";
chr16	HAVANA	exon	31983768	31983873	.	-	.	gene_id "ENSMUSG00000022772.12"; transcript_id "ENSMUST00000023457.12"; gene_type "protein_coding"; gene_status "KNOWN"; gene_name "Senp5"; transcript_type "protein_coding"; transcript_status "KNOWN"; transcript_name "Senp5-201"; exon_number "3"; exon_id "ENSMUSE00001297054.1"; talon_gene "45145"; talon_transcript "116922"; talon_exon "606094"; ccdsid "CCDS28111.1"; exon_status "KNOWN"; level "2"; protein_id "ENSMUSP00000156109.1"; source "HAVANA"; tag "CCDS";
chr16	HAVANA	exon	31983493	31983631	.	-	.	gene_id "ENSMUSG00000022772.12"; transcript_id "ENSMUST00000023457.12"; gene_type "protein_coding"; gene_status "KNOWN"; gene_name "Senp5"; transcript_type "protein_coding"; transcript_status "KNOWN"; transcript_name "Senp5-201"; exon_number "4"; exon_id "ENSMUSE00001313044.1"; talon_gene "45145"; talon_transcript "116922"; talon_exon "606096"; ccdsid "CCDS28111.1"; exon_status "KNOWN"; level "2"; protein_id "ENSMUSP00000156109.1"; source "HAVANA"; tag "CCDS";
chr16	HAVANA	exon	31983264	31983311	.	-	.	gene_id "ENSMUSG00000022772.12"; transcript_id "ENSMUST00000023457.12"; gene_type "protein_coding"; gene_status "KNOWN"; gene_name "Senp5"; transcript_type "protein_coding"; transcript_status "KNOWN"; transcript_name "Senp5-201"; exon_number "5"; exon_id "ENSMUSE00001230537.1"; talon_gene "45145"; talon_transcript "116922"; talon_exon "606098"; ccdsid "CCDS28111.1"; exon_status "KNOWN"; level "2"; protein_id "ENSMUSP00000156109.1"; source "HAVANA"; tag "CCDS";
chr16	HAVANA	exon	31977680	31977757	.	-	.	gene_id "ENSMUSG00000022772.12"; transcript_id "ENSMUST00000023457.12"; gene_type "protein_coding"; gene_status "KNOWN"; gene_name "Senp5"; transcript_type "protein_coding"; transcript_status "KNOWN"; transcript_name "Senp5-201"; exon_number "6"; exon_id "ENSMUSE00000130312.1"; talon_gene "45145"; talon_transcript "116922"; talon_exon "606100"; ccdsid "CCDS28111.1"; exon_status "KNOWN"; level "2"; protein_id "ENSMUSP00000156109.1"; source "HAVANA"; tag "CCDS";
chr16	HAVANA	exon	31968800	31968937	.	-	.	gene_id "ENSMUSG00000022772.12"; transcript_id "ENSMUST00000023457.12"; gene_type "protein_coding"; gene_status "KNOWN"; gene_name "Senp5"; transcript_type "protein_coding"; transcript_status "KNOWN"; transcript_name "Senp5-201"; exon_number "7"; exon_id "ENSMUSE00001219469.1"; talon_gene "45145"; talon_transcript "116922"; talon_exon "606102"; ccdsid "CCDS28111.1"; exon_status "KNOWN"; level "2"; protein_id "ENSMUSP00000156109.1"; source "HAVANA"; tag "CCDS";
chr16	HAVANA	exon	31965745	31965828	.	-	.	gene_id "ENSMUSG00000022772.12"; transcript_id "ENSMUST00000023457.12"; gene_type "protein_coding"; gene_status "KNOWN"; gene_name "Senp5"; transcript_type "protein_coding"; transcript_status "KNOWN"; transcript_name "Senp5-201"; exon_number "8"; exon_id "ENSMUSE00001298638.1"; talon_gene "45145"; talon_transcript "116922"; talon_exon "606104"; ccdsid "CCDS28111.1"; exon_status "KNOWN"; level "2"; protein_id "ENSMUSP00000156109.1"; source "HAVANA"; tag "CCDS";
chr16	HAVANA	exon	31964270	31964320	.	-	.	gene_id "ENSMUSG00000022772.12"; transcript_id "ENSMUST00000023457.12"; gene_type "protein_coding"; gene_status "KNOWN"; gene_name "Senp5"; transcript_type "protein_coding"; transcript_status "KNOWN"; transcript_name "Senp5-201"; exon_number "9"; exon_id "ENSMUSE00001310915.1"; talon_gene "45145"; talon_transcript "116922"; talon_exon "606106"; ccdsid "CCDS28111.1"; exon_status "KNOWN"; level "2"; protein_id "ENSMUSP00000156109.1"; source "HAVANA"; tag "CCDS";
chr16	HAVANA	exon	31962506	31963537	.	-	.	gene_id "ENSMUSG00000022772.12"; transcript_id "ENSMUST00000023457.12"; gene_type "protein_coding"; gene_status "KNOWN"; gene_name "Senp5"; transcript_type "protein_coding"; transcript_status "KNOWN"; transcript_name "Senp5-201"; exon_number "10"; exon_id "ENSMUSE00000404820.5"; talon_gene "45145"; talon_transcript "116922"; talon_exon "606111"; ccdsid "CCDS28111.1"; exon_status "KNOWN"; level "2"; protein_id "ENSMUSP00000023457.5"; source "HAVANA"; tag "CCDS";
chr16	HAVANA	transcript	31976960	32003178	.	-	.	gene_id "ENSMUSG00000022772.12"; transcript_id "ENSMUST00000144320.1"; gene_name "Senp5"; gene_status "KNOWN"; gene_type "protein_coding"; transcript_type "retained_intron"; transcript_status "KNOWN"; transcript_name "Senp5-203"; talon_gene "45145"; talon_transcript "116925"; havana_transcript "OTTMUST00000062366.3"; level "2"; source "HAVANA"; transcript_support_level "1";
chr16	HAVANA	exon	32002992	32003178	.	-	.	gene_id "ENSMUSG00000022772.12"; transcript_id "ENSMUST00000144320.1"; gene_type "protein_coding"; gene_status "KNOWN"; gene_name "Senp5"; transcript_type "retained_intron"; transcript_status "KNOWN"; transcript_name "Senp5-203"; exon_number "1"; exon_id "ENSMUSE00000449050.5"; talon_gene "45145"; talon_transcript "116925"; talon_exon "606119"; exon_status "KNOWN"; level "2"; source "HAVANA";
chr16	HAVANA	exon	31988940	31990465	.	-	.	gene_id "ENSMUSG00000022772.12"; transcript_id "ENSMUST00000144320.1"; gene_type "protein_coding"; gene_status "KNOWN"; gene_name "Senp5"; transcript_type "retained_intron"; transcript_status "KNOWN"; transcript_name "Senp5-203"; exon_number "2"; exon_id "ENSMUSE00001275983.1"; talon_gene "45145"; talon_transcript "116925"; talon_exon "606092"; ccdsid "CCDS28111.1"; exon_status "KNOWN"; level "2"; protein_id "ENSMUSP00000156109.1"; source "HAVANA"; tag "CCDS";
chr16	HAVANA	exon	31983768	31983873	.	-	.	gene_id "ENSMUSG00000022772.12"; transcript_id "ENSMUST00000144320.1"; gene_type "protein_coding"; gene_status "KNOWN"; gene_name "Senp5"; transcript_type "retained_intron"; transcript_status "KNOWN"; transcript_name "Senp5-203"; exon_number "3"; exon_id "ENSMUSE00001297054.1"; talon_gene "45145"; talon_transcript "116925"; talon_exon "606094"; ccdsid "CCDS28111.1"; exon_status "KNOWN"; level "2"; protein_id "ENSMUSP00000156109.1"; source "HAVANA"; tag "CCDS";
chr16	HAVANA	exon	31983493	31983631	.	-	.	gene_id "ENSMUSG00000022772.12"; transcript_id "ENSMUST00000144320.1"; gene_type "protein_coding"; gene_status "KNOWN"; gene_name "Senp5"; transcript_type "retained_intron"; transcript_status "KNOWN"; transcript_name "Senp5-203"; exon_number "4"; exon_id "ENSMUSE00001313044.1"; talon_gene "45145"; talon_transcript "116925"; talon_exon "606096"; ccdsid "CCDS28111.1"; exon_status "KNOWN"; level "2"; protein_id "ENSMUSP00000156109.1"; source "HAVANA"; tag "CCDS";
chr16	HAVANA	exon	31983264	31983311	.	-	.	gene_id "ENSMUSG00000022772.12"; transcript_id "ENSMUST00000144320.1"; gene_type "protein_coding"; gene_status "KNOWN"; gene_name "Senp5"; transcript_type "retained_intron"; transcript_status "KNOWN"; transcript_name "Senp5-203"; exon_number "5"; exon_id "ENSMUSE00001230537.1"; talon_gene "45145"; talon_transcript "116925"; talon_exon "606098"; ccdsid "CCDS28111.1"; exon_status "KNOWN"; level "2"; protein_id "ENSMUSP00000156109.1"; source "HAVANA"; tag "CCDS";
chr16	HAVANA	exon	31976960	31977757	.	-	.	gene_id "ENSMUSG00000022772.12"; transcript_id "ENSMUST00000144320.1"; gene_type "protein_coding"; gene_status "KNOWN"; gene_name "Senp5"; transcript_type "retained_intron"; transcript_status "KNOWN"; transcript_name "Senp5-203"; exon_number "6"; exon_id "ENSMUSE00000758717.1"; talon_gene "45145"; talon_transcript "116925"; talon_exon "606120"; exon_status "KNOWN"; level "2"; source "HAVANA";
chr16	HAVANA	gene	31970362	31970806	.	-	.	gene_id "ENSMUSG00000083853.1"; gene_name "Gm15696"; gene_status "KNOWN"; gene_type "processed_pseudogene"; talon_gene "45146"; havana_gene "OTTMUSG00000025340.1"; level "1"; tag "overlapping_locus";
chr16	HAVANA	transcript	31970362	31970806	.	-	.	gene_id "ENSMUSG00000083853.1"; transcript_id "ENSMUST00000121730.1"; gene_name "Gm15696"; gene_status "KNOWN"; gene_type "processed_pseudogene"; transcript_type "processed_pseudogene"; transcript_status "KNOWN"; transcript_name "Gm15696-201"; talon_gene "45146"; talon_transcript "116926"; havana_transcript "OTTMUST00000062368.1"; level "1"; ont "PGO:0000004"; source "HAVANA"; tag "basic"; transcript_support_level "NA";
chr16	HAVANA	exon	31970362	31970806	.	-	.	gene_id "ENSMUSG00000083853.1"; transcript_id "ENSMUST00000121730.1"; gene_type "processed_pseudogene"; gene_status "KNOWN"; gene_name "Gm15696"; transcript_type "processed_pseudogene"; transcript_status "KNOWN"; transcript_name "Gm15696-201"; exon_number "1"; exon_id "ENSMUSE00000715026.1"; talon_gene "45146"; talon_transcript "116926"; talon_exon "606121"; exon_status "KNOWN"; level "1"; ont "PGO:0000004"; source "HAVANA"; tag "basic";
chr16	HAVANA	gene	31987178	31987460	.	-	.	gene_id "ENSMUSG00000081404.1"; gene_name "Gm15694"; gene_status "KNOWN"; gene_type "processed_pseudogene"; talon_gene "45149"; havana_gene "OTTMUSG00000025337.1"; level "1"; tag "overlapping_locus";
chr16	HAVANA	transcript	31987178	31987460	.	-	.	gene_id "ENSMUSG00000081404.1"; transcript_id "ENSMUST00000121984.1"; gene_name "Gm15694"; gene_status "KNOWN"; gene_type "processed_pseudogene"; transcript_type "processed_pseudogene"; transcript_status "KNOWN"; transcript_name "Gm15694-201"; talon_gene "45149"; talon_transcript "116929"; havana_transcript "OTTMUST00000062363.1"; level "1"; ont "PGO:0000004"; source "HAVANA"; tag "basic"; transcript_support_level "NA";
chr16	HAVANA	exon	31987178	31987460	.	-	.	gene_id "ENSMUSG00000081404.1"; transcript_id "ENSMUST00000121984.1"; gene_type "processed_pseudogene"; gene_status "KNOWN"; gene_name "Gm15694"; transcript_type "processed_pseudogene"; transcript_status "KNOWN"; transcript_name "Gm15694-201"; exon_number "1"; exon_id "ENSMUSE00000719025.1"; talon_gene "45149"; talon_transcript "116929"; talon_exon "606124"; exon_status "KNOWN"; level "1"; ont "PGO:0000004"; source "HAVANA"; tag "basic";
chr16	HAVANA	gene	32016290	32079342	.	-	.	gene_id "ENSMUSG00000022781.8"; gene_name "Pak2"; gene_status "KNOWN"; gene_type "protein_coding"; talon_gene "45151"; havana_gene "OTTMUSG00000023944.3"; level "2";
chr16	HAVANA	transcript	32016290	32079342	.	-	.	gene_id "ENSMUSG00000022781.8"; transcript_id "ENSMUST00000023467.8"; gene_name "Pak2"; gene_status "KNOWN"; gene_type "protein_coding"; transcript_type "protein_coding"; transcript_status "KNOWN"; transcript_name "Pak2-201"; talon_gene "45151"; talon_transcript "116931"; ccdsid "CCDS28112.1"; havana_transcript "OTTMUST00000058513.2"; level "2"; protein_id "ENSMUSP00000023467.7"; source "HAVANA"; tag "CCDS"; transcript_support_level "1";
chr16	HAVANA	exon	32079088	32079342	.	-	.	gene_id "ENSMUSG00000022781.8"; transcript_id "ENSMUST00000023467.8"; gene_type "protein_coding"; gene_status "KNOWN"; gene_name "Pak2"; transcript_type "protein_coding"; transcript_status "KNOWN"; transcript_name "Pak2-201"; exon_number "1"; exon_id "ENSMUSE00000448996.3"; talon_gene "45151"; talon_transcript "116931"; talon_exon "606126"; ccdsid "CCDS28112.1"; exon_status "KNOWN"; level "2"; protein_id "ENSMUSP00000023467.7"; source "HAVANA"; tag "CCDS";
chr16	HAVANA	exon	32052176	32052383	.	-	.	gene_id "ENSMUSG00000022781.8"; transcript_id "ENSMUST00000023467.8"; gene_type "protein_coding"; gene_status "KNOWN"; gene_name "Pak2"; transcript_type "protein_coding"; transcript_status "KNOWN"; transcript_name "Pak2-201"; exon_number "2"; exon_id "ENSMUSE00000130378.2"; talon_gene "45151"; talon_transcript "116931"; talon_exon "606128"; ccdsid "CCDS28112.1"; exon_status "KNOWN"; level "2"; protein_id "ENSMUSP00000023467.7"; source "HAVANA"; tag "CCDS";
chr16	HAVANA	exon	32044481	32044581	.	-	.	gene_id "ENSMUSG00000022781.8"; transcript_id "ENSMUST00000023467.8"; gene_type "protein_coding"; gene_status "KNOWN"; gene_name "Pak2"; transcript_type "protein_coding"; transcript_status "KNOWN"; transcript_name "Pak2-201"; exon_number "3"; exon_id "ENSMUSE00000130359.1"; talon_gene "45151"; talon_transcript "116931"; talon_exon "606130"; ccdsid "CCDS28112.1"; exon_status "KNOWN"; level "2"; protein_id "ENSMUSP00000023467.7"; source "HAVANA"; tag "CCDS";
chr16	HAVANA	exon	32043853	32044000	.	-	.	gene_id "ENSMUSG00000022781.8"; transcript_id "ENSMUST00000023467.8"; gene_type "protein_coding"; gene_status "KNOWN"; gene_name "Pak2"; transcript_type "protein_coding"; transcript_status "KNOWN"; transcript_name "Pak2-201"; exon_number "4"; exon_id "ENSMUSE00001277715.1"; talon_gene "45151"; talon_transcript "116931"; talon_exon "606132"; ccdsid "CCDS28112.1"; exon_status "KNOWN"; level "2"; protein_id "ENSMUSP00000023467.7"; source "HAVANA"; tag "CCDS";
chr16	HAVANA	exon	32043146	32043177	.	-	.	gene_id "ENSMUSG00000022781.8"; transcript_id "ENSMUST00000023467.8"; gene_type "protein_coding"; gene_status "KNOWN"; gene_name "Pak2"; transcript_type "protein_coding"; transcript_status "KNOWN"; transcript_name "Pak2-201"; exon_number "5"; exon_id "ENSMUSE00000130363.1"; talon_gene "45151"; talon_transcript "116931"; talon_exon "606134"; ccdsid "CCDS28112.1"; exon_status "KNOWN"; level "2"; protein_id "ENSMUSP00000023467.7"; source "HAVANA"; tag "CCDS";
chr16	HAVANA	exon	32041468	32041575	.	-	.	gene_id "ENSMUSG00000022781.8"; transcript_id "ENSMUST00000023467.8"; gene_type "protein_coding"; gene_status "KNOWN"; gene_name "Pak2"; transcript_type "protein_coding"; transcript_status "KNOWN"; transcript_name "Pak2-201"; exon_number "6"; exon_id "ENSMUSE00000130360.1"; talon_gene "45151"; talon_transcript "116931"; talon_exon "606136"; ccdsid "CCDS28112.1"; exon_status "KNOWN"; level "2"; protein_id "ENSMUSP00000023467.7"; source "HAVANA"; tag "CCDS";
chr16	HAVANA	exon	32039799	32039931	.	-	.	gene_id "ENSMUSG00000022781.8"; transcript_id "ENSMUST00000023467.8"; gene_type "protein_coding"; gene_status "KNOWN"; gene_name "Pak2"; transcript_type "protein_coding"; transcript_status "KNOWN"; transcript_name "Pak2-201"; exon_number "7"; exon_id "ENSMUSE00000229623.1"; talon_gene "45151"; talon_transcript "116931"; talon_exon "606138"; ccdsid "CCDS28112.1"; exon_status "KNOWN"; level "2"; protein_id "ENSMUSP00000023467.7"; source "HAVANA"; tag "CCDS";
chr16	HAVANA	exon	32037245	32037308	.	-	.	gene_id "ENSMUSG00000022781.8"; transcript_id "ENSMUST00000023467.8"; gene_type "protein_coding"; gene_status "KNOWN"; gene_name "Pak2"; transcript_type "protein_coding"; transcript_status "KNOWN"; transcript_name "Pak2-201"; exon_number "8"; exon_id "ENSMUSE00000559792.1"; talon_gene "45151"; talon_transcript "116931"; talon_exon "606140"; ccdsid "CCDS28112.1"; exon_status "KNOWN"; level "2"; protein_id "ENSMUSP00000023467.7"; source "HAVANA"; tag "CCDS";
chr16	HAVANA	exon	32034895	32034943	.	-	.	gene_id "ENSMUSG00000022781.8"; transcript_id "ENSMUST00000023467.8"; gene_type "protein_coding"; gene_status "KNOWN"; gene_name "Pak2"; transcript_type "protein_coding"; transcript_status "KNOWN"; transcript_name "Pak2-201"; exon_number "9"; exon_id "ENSMUSE00000130358.1"; talon_gene "45151"; talon_transcript "116931"; talon_exon "606142"; ccdsid "CCDS28112.1"; exon_status "KNOWN"; level "2"; protein_id "ENSMUSP00000023467.7"; source "HAVANA"; tag "CCDS";
chr16	HAVANA	exon	32033787	32033899	.	-	.	gene_id "ENSMUSG00000022781.8"; transcript_id "ENSMUST00000023467.8"; gene_type "protein_coding"; gene_status "KNOWN"; gene_name "Pak2"; transcript_type "protein_coding"; transcript_status "KNOWN"; transcript_name "Pak2-201"; exon_number "10"; exon_id "ENSMUSE00000130368.1"; talon_gene "45151"; talon_transcript "116931"; talon_exon "606144"; ccdsid "CCDS28112.1"; exon_status "KNOWN"; level "2"; protein_id "ENSMUSP00000023467.7"; source "HAVANA"; tag "CCDS";
chr16	HAVANA	exon	32031584	32031701	.	-	.	gene_id "ENSMUSG00000022781.8"; transcript_id "ENSMUST00000023467.8"; gene_type "protein_coding"; gene_status "KNOWN"; gene_name "Pak2"; transcript_type "protein_coding"; transcript_status "KNOWN"; transcript_name "Pak2-201"; exon_number "11"; exon_id "ENSMUSE00000229586.1"; talon_gene "45151"; talon_transcript "116931"; talon_exon "606146"; ccdsid "CCDS28112.1"; exon_status "KNOWN"; level "2"; protein_id "ENSMUSP00000023467.7"; source "HAVANA"; tag "CCDS";
chr16	HAVANA	exon	32027712	32027811	.	-	.	gene_id "ENSMUSG00000022781.8"; transcript_id "ENSMUST00000023467.8"; gene_type "protein_coding"; gene_status "KNOWN"; gene_name "Pak2"; transcript_type "protein_coding"; transcript_status "KNOWN"; transcript_name "Pak2-201"; exon_number "12"; exon_id "ENSMUSE00000229573.1"; talon_gene "45151"; talon_transcript "116931"; talon_exon "606148"; ccdsid "CCDS28112.1"; exon_status "KNOWN"; level "2"; protein_id "ENSMUSP00000023467.7"; source "HAVANA"; tag "CCDS";
chr16	HAVANA	exon	32023089	32023285	.	-	.	gene_id "ENSMUSG00000022781.8"; transcript_id "ENSMUST00000023467.8"; gene_type "protein_coding"; gene_status "KNOWN"; gene_name "Pak2"; transcript_type "protein_coding"; transcript_status "KNOWN"; transcript_name "Pak2-201"; exon_number "13"; exon_id "ENSMUSE00000130380.1"; talon_gene "45151"; talon_transcript "116931"; talon_exon "606150"; ccdsid "CCDS28112.1"; exon_status "KNOWN"; level "2"; protein_id "ENSMUSP00000023467.7"; source "HAVANA"; tag "CCDS";
chr16	HAVANA	exon	32021774	32021911	.	-	.	gene_id "ENSMUSG00000022781.8"; transcript_id "ENSMUST00000023467.8"; gene_type "protein_coding"; gene_status "KNOWN"; gene_name "Pak2"; transcript_type "protein_coding"; transcript_status "KNOWN"; transcript_name "Pak2-201"; exon_number "14"; exon_id "ENSMUSE00000229559.1"; talon_gene "45151"; talon_transcript "116931"; talon_exon "606152"; ccdsid "CCDS28112.1"; exon_status "KNOWN"; level "2"; protein_id "ENSMUSP00000023467.7"; source "HAVANA"; tag "CCDS";
chr16	HAVANA	exon	32016290	32020266	.	-	.	gene_id "ENSMUSG00000022781.8"; transcript_id "ENSMUST00000023467.8"; gene_type "protein_coding"; gene_status "KNOWN"; gene_name "Pak2"; transcript_type "protein_coding"; transcript_status "KNOWN"; transcript_name "Pak2-201"; exon_number "15"; exon_id "ENSMUSE00000448922.6"; talon_gene "45151"; talon_transcript "116931"; talon_exon "606154"; ccdsid "CCDS28112.1"; exon_status "KNOWN"; level "2"; protein_id "ENSMUSP00000023467.7"; source "HAVANA"; tag "CCDS";
chr16	HAVANA	gene	32084416	32099707	.	-	.	gene_id "ENSMUSG00000023791.16"; gene_name "Pigx"; gene_status "KNOWN"; gene_type "protein_coding"; talon_gene "45153"; havana_gene "OTTMUSG00000025806.4"; level "2";
chr16	HAVANA	transcript	32084416	32099740	.	-	.	gene_id "ENSMUSG00000023791.16"; transcript_id "ENSMUST00000232321.1"; gene_name "Pigx"; gene_status "KNOWN"; gene_type "protein_coding"; transcript_type "protein_coding"; transcript_status "KNOWN"; transcript_name "Pigx-213"; talon_gene "45153"; talon_transcript "116934"; havana_transcript "OTTMUST00000172763.1"; level "2"; protein_id "ENSMUSP00000156144.1"; source "HAVANA"; tag "basic";
chr16	HAVANA	exon	32099655	32099740	.	-	.	gene_id "ENSMUSG00000023791.16"; transcript_id "ENSMUST00000232321.1"; gene_type "protein_coding"; gene_status "KNOWN"; gene_name "Pigx"; transcript_type "protein_coding"; transcript_status "KNOWN"; transcript_name "Pigx-213"; exon_number "1"; exon_id "ENSMUSE00001446119.1"; talon_gene "45153"; talon_transcript "116934"; talon_exon "606159"; exon_status "KNOWN"; level "2"; protein_id "ENSMUSP00000156144.1"; source "HAVANA"; tag "basic";
chr16	ENSEMBL	exon	32097000	32097063	.	-	.	gene_id "ENSMUSG00000023791.16"; transcript_id "ENSMUST00000232321.1"; gene_type "protein_coding"; gene_status "KNOWN"; gene_name "Pigx"; transcript_type "protein_coding"; transcript_status "KNOWN"; transcript_name "Pigx-213"; exon_number "2"; exon_id "ENSMUSE00001205263.1"; talon_gene "45153"; talon_transcript "116934"; talon_exon "606161"; ccdsid "CCDS49824.1"; exon_status "KNOWN"; level "3"; protein_id "ENSMUSP00000141122.1"; source "ENSEMBL"; tag "CCDS";
chr16	ENSEMBL	exon	32092344	32092485	.	-	.	gene_id "ENSMUSG00000023791.16"; transcript_id "ENSMUST00000232321.1"; gene_type "protein_coding"; gene_status "KNOWN"; gene_name "Pigx"; transcript_type "protein_coding"; transcript_status "KNOWN"; transcript_name "Pigx-213"; exon_number "3"; exon_id "ENSMUSE00001274736.1"; talon_gene "45153"; talon_transcript "116934"; talon_exon "606163"; ccdsid "CCDS49824.1"; exon_status "KNOWN"; level "3"; protein_id "ENSMUSP00000141122.1"; source "ENSEMBL"; tag "CCDS";
chr16	ENSEMBL	exon	32087294	32087507	.	-	.	gene_id "ENSMUSG00000023791.16"; transcript_id "ENSMUST00000232321.1"; gene_type "protein_coding"; gene_status "KNOWN"; gene_name "Pigx"; transcript_type "protein_coding"; transcript_status "KNOWN"; transcript_name "Pigx-213"; exon_number "4"; exon_id "ENSMUSE00001251436.1"; talon_gene "45153"; talon_transcript "116934"; talon_exon "606165"; ccdsid "CCDS49824.1"; exon_status "KNOWN"; level "3"; protein_id "ENSMUSP00000141122.1"; source "ENSEMBL"; tag "CCDS";
chr16	ENSEMBL	exon	32085237	32085337	.	-	.	gene_id "ENSMUSG00000023791.16"; transcript_id "ENSMUST00000232321.1"; gene_type "protein_coding"; gene_status "KNOWN"; gene_name "Pigx"; transcript_type "protein_coding"; transcript_status "KNOWN"; transcript_name "Pigx-213"; exon_number "5"; exon_id "ENSMUSE00001216704.1"; talon_gene "45153"; talon_transcript "116934"; talon_exon "606167"; ccdsid "CCDS49824.1"; exon_status "KNOWN"; level "3"; protein_id "ENSMUSP00000141122.1"; source "ENSEMBL"; tag "CCDS";
chr16	HAVANA	exon	32084416	32084626	.	-	.	gene_id "ENSMUSG00000023791.16"; transcript_id "ENSMUST00000232321.1"; gene_type "protein_coding"; gene_status "KNOWN"; gene_name "Pigx"; transcript_type "protein_coding"; transcript_status "KNOWN"; transcript_name "Pigx-213"; exon_number "6"; exon_id "ENSMUSE00001445470.1"; talon_gene "45153"; talon_transcript "116934"; talon_exon "606169"; exon_status "KNOWN"; level "2"; protein_id "ENSMUSP00000156144.1"; source "HAVANA"; tag "basic";
chr16	ENSEMBL	transcript	32084418	32099727	.	-	.	gene_id "ENSMUSG00000023791.16"; transcript_id "ENSMUST00000189013.6"; gene_name "Pigx"; gene_status "KNOWN"; gene_type "protein_coding"; transcript_type "protein_coding"; transcript_status "KNOWN"; transcript_name "Pigx-211"; talon_gene "45153"; talon_transcript "116935"; ccdsid "CCDS49824.1"; level "3"; protein_id "ENSMUSP00000141122.1"; source "ENSEMBL"; tag "CCDS"; transcript_support_level "2";
chr16	ENSEMBL	exon	32099476	32099727	.	-	.	gene_id "ENSMUSG00000023791.16"; transcript_id "ENSMUST00000189013.6"; gene_type "protein_coding"; gene_status "KNOWN"; gene_name "Pigx"; transcript_type "protein_coding"; transcript_status "KNOWN"; transcript_name "Pigx-211"; exon_number "1"; exon_id "ENSMUSE00001327741.1"; talon_gene "45153"; talon_transcript "116935"; talon_exon "606170"; ccdsid "CCDS49824.1"; exon_status "KNOWN"; level "3"; protein_id "ENSMUSP00000141122.1"; source "ENSEMBL"; tag "CCDS";
chr16	ENSEMBL	exon	32097000	32097063	.	-	.	gene_id "ENSMUSG00000023791.16"; transcript_id "ENSMUST00000189013.6"; gene_type "protein_coding"; gene_status "KNOWN"; gene_name "Pigx"; transcript_type "protein_coding"; transcript_status "KNOWN"; transcript_name "Pigx-211"; exon_number "2"; exon_id "ENSMUSE00001205263.1"; talon_gene "45153"; talon_transcript "116935"; talon_exon "606161"; ccdsid "CCDS49824.1"; exon_status "KNOWN"; level "3"; protein_id "ENSMUSP00000141122.1"; source "ENSEMBL"; tag "CCDS";
chr16	ENSEMBL	exon	32092344	32092485	.	-	.	gene_id "ENSMUSG00000023791.16"; transcript_id "ENSMUST00000189013.6"; gene_type "protein_coding"; gene_status "KNOWN"; gene_name "Pigx"; transcript_type "protein_coding"; transcript_status "KNOWN"; transcript_name "Pigx-211"; exon_number "3"; exon_id "ENSMUSE00001274736.1"; talon_gene "45153"; talon_transcript "116935"; talon_exon "606163"; ccdsid "CCDS49824.1"; exon_status "KNOWN"; level "3"; protein_id "ENSMUSP00000141122.1"; source "ENSEMBL"; tag "CCDS";
chr16	ENSEMBL	exon	32087294	32087507	.	-	.	gene_id "ENSMUSG00000023791.16"; transcript_id "ENSMUST00000189013.6"; gene_type "protein_coding"; gene_status "KNOWN"; gene_name "Pigx"; transcript_type "protein_coding"; transcript_status "KNOWN"; transcript_name "Pigx-211"; exon_number "4"; exon_id "ENSMUSE00001251436.1"; talon_gene "45153"; talon_transcript "116935"; talon_exon "606165"; ccdsid "CCDS49824.1"; exon_status "KNOWN"; level "3"; protein_id "ENSMUSP00000141122.1"; source "ENSEMBL"; tag "CCDS";
chr16	ENSEMBL	exon	32085237	32085337	.	-	.	gene_id "ENSMUSG00000023791.16"; transcript_id "ENSMUST00000189013.6"; gene_type "protein_coding"; gene_status "KNOWN"; gene_name "Pigx"; transcript_type "protein_coding"; transcript_status "KNOWN"; transcript_name "Pigx-211"; exon_number "5"; exon_id "ENSMUSE00001216704.1"; talon_gene "45153"; talon_transcript "116935"; talon_exon "606167"; ccdsid "CCDS49824.1"; exon_status "KNOWN"; level "3"; protein_id "ENSMUSP00000141122.1"; source "ENSEMBL"; tag "CCDS";
chr16	ENSEMBL	exon	32084418	32084626	.	-	.	gene_id "ENSMUSG00000023791.16"; transcript_id "ENSMUST00000189013.6"; gene_type "protein_coding"; gene_status "KNOWN"; gene_name "Pigx"; transcript_type "protein_coding"; transcript_status "KNOWN"; transcript_name "Pigx-211"; exon_number "6"; exon_id "ENSMUSE00001334873.1"; talon_gene "45153"; talon_transcript "116935"; talon_exon "606172"; ccdsid "CCDS49824.1"; exon_status "KNOWN"; level "3"; protein_id "ENSMUSP00000141122.1"; source "ENSEMBL"; tag "CCDS";
chr16	HAVANA	transcript	32084424	32099738	.	-	.	gene_id "ENSMUSG00000023791.16"; transcript_id "ENSMUST00000096109.10"; gene_name "Pigx"; gene_status "KNOWN"; gene_type "protein_coding"; transcript_type "protein_coding"; transcript_status "KNOWN"; transcript_name "Pigx-201"; talon_gene "45153"; talon_transcript "116938"; havana_transcript "OTTMUST00000063553.3"; level "2"; protein_id "ENSMUSP00000093819.4"; source "HAVANA"; tag "appris_alternative_2"; transcript_support_level "1";
chr16	HAVANA	exon	32099470	32099738	.	-	.	gene_id "ENSMUSG00000023791.16"; transcript_id "ENSMUST00000096109.10"; gene_type "protein_coding"; gene_status "KNOWN"; gene_name "Pigx"; transcript_type "protein_coding"; transcript_status "KNOWN"; transcript_name "Pigx-201"; exon_number "1"; exon_id "ENSMUSE00000814997.1"; talon_gene "45153"; talon_transcript "116938"; talon_exon "606180"; exon_status "KNOWN"; level "2"; protein_id "ENSMUSP00000093819.4"; source "HAVANA"; tag "appris_alternative_2";
chr16	ENSEMBL	exon	32097000	32097063	.	-	.	gene_id "ENSMUSG00000023791.16"; transcript_id "ENSMUST00000096109.10"; gene_type "protein_coding"; gene_status "KNOWN"; gene_name "Pigx"; transcript_type "protein_coding"; transcript_status "KNOWN"; transcript_name "Pigx-201"; exon_number "2"; exon_id "ENSMUSE00001205263.1"; talon_gene "45153"; talon_transcript "116938"; talon_exon "606161"; ccdsid "CCDS49824.1"; exon_status "KNOWN"; level "3"; protein_id "ENSMUSP00000141122.1"; source "ENSEMBL"; tag "CCDS";
chr16	ENSEMBL	exon	32092344	32092485	.	-	.	gene_id "ENSMUSG00000023791.16"; transcript_id "ENSMUST00000096109.10"; gene_type "protein_coding"; gene_status "KNOWN"; gene_name "Pigx"; transcript_type "protein_coding"; transcript_status "KNOWN"; transcript_name "Pigx-201"; exon_number "3"; exon_id "ENSMUSE00001274736.1"; talon_gene "45153"; talon_transcript "116938"; talon_exon "606163"; ccdsid "CCDS49824.1"; exon_status "KNOWN"; level "3"; protein_id "ENSMUSP00000141122.1"; source "ENSEMBL"; tag "CCDS";
chr16	ENSEMBL	exon	32087294	32087507	.	-	.	gene_id "ENSMUSG00000023791.16"; transcript_id "ENSMUST00000096109.10"; gene_type "protein_coding"; gene_status "KNOWN"; gene_name "Pigx"; transcript_type "protein_coding"; transcript_status "KNOWN"; transcript_name "Pigx-201"; exon_number "4"; exon_id "ENSMUSE00001251436.1"; talon_gene "45153"; talon_transcript "116938"; talon_exon "606165"; ccdsid "CCDS49824.1"; exon_status "KNOWN"; level "3"; protein_id "ENSMUSP00000141122.1"; source "ENSEMBL"; tag "CCDS";
chr16	ENSEMBL	exon	32085237	32085337	.	-	.	gene_id "ENSMUSG00000023791.16"; transcript_id "ENSMUST00000096109.10"; gene_type "protein_coding"; gene_status "KNOWN"; gene_name "Pigx"; transcript_type "protein_coding"; transcript_status "KNOWN"; transcript_name "Pigx-201"; exon_number "5"; exon_id "ENSMUSE00001216704.1"; talon_gene "45153"; talon_transcript "116938"; talon_exon "606167"; ccdsid "CCDS49824.1"; exon_status "KNOWN"; level "3"; protein_id "ENSMUSP00000141122.1"; source "ENSEMBL"; tag "CCDS";
chr16	HAVANA	exon	32084424	32084626	.	-	.	gene_id "ENSMUSG00000023791.16"; transcript_id "ENSMUST00000096109.10"; gene_type "protein_coding"; gene_status "KNOWN"; gene_name "Pigx"; transcript_type "protein_coding"; transcript_status "KNOWN"; transcript_name "Pigx-201"; exon_number "6"; exon_id "ENSMUSE00001293197.1"; talon_gene "45153"; talon_transcript "116938"; talon_exon "606179"; exon_status "KNOWN"; level "2"; protein_id "ENSMUSP00000093819.4"; source "HAVANA"; tag "appris_alternative_2";
chr16	HAVANA	transcript	32084459	32099707	.	-	.	gene_id "ENSMUSG00000023791.16"; transcript_id "ENSMUST00000147688.7"; gene_name "Pigx"; gene_status "KNOWN"; gene_type "protein_coding"; transcript_type "nonsense_mediated_decay"; transcript_status "KNOWN"; transcript_name "Pigx-208"; talon_gene "45153"; talon_transcript "116940"; havana_transcript "OTTMUST00000084400.1"; level "2"; protein_id "ENSMUSP00000121801.1"; source "HAVANA"; transcript_support_level "3";
chr16	HAVANA	exon	32099470	32099707	.	-	.	gene_id "ENSMUSG00000023791.16"; transcript_id "ENSMUST00000147688.7"; gene_type "protein_coding"; gene_status "KNOWN"; gene_name "Pigx"; transcript_type "nonsense_mediated_decay"; transcript_status "KNOWN"; transcript_name "Pigx-208"; exon_number "1"; exon_id "ENSMUSE00000750626.1"; talon_gene "45153"; talon_transcript "116940"; talon_exon "606184"; exon_status "KNOWN"; level "2"; protein_id "ENSMUSP00000121801.1"; source "HAVANA";
chr16	ENSEMBL	exon	32097000	32097063	.	-	.	gene_id "ENSMUSG00000023791.16"; transcript_id "ENSMUST00000147688.7"; gene_type "protein_coding"; gene_status "KNOWN"; gene_name "Pigx"; transcript_type "nonsense_mediated_decay"; transcript_status "KNOWN"; transcript_name "Pigx-208"; exon_number "2"; exon_id "ENSMUSE00001205263.1"; talon_gene "45153"; talon_transcript "116940"; talon_exon "606161"; ccdsid "CCDS49824.1"; exon_status "KNOWN"; level "3"; protein_id "ENSMUSP00000141122.1"; source "ENSEMBL"; tag "CCDS";
chr16	ENSEMBL	exon	32092344	32092485	.	-	.	gene_id "ENSMUSG00000023791.16"; transcript_id "ENSMUST00000147688.7"; gene_type "protein_coding"; gene_status "KNOWN"; gene_name "Pigx"; transcript_type "nonsense_mediated_decay"; transcript_status "KNOWN"; transcript_name "Pigx-208"; exon_number "3"; exon_id "ENSMUSE00001274736.1"; talon_gene "45153"; talon_transcript "116940"; talon_exon "606163"; ccdsid "CCDS49824.1"; exon_status "KNOWN"; level "3"; protein_id "ENSMUSP00000141122.1"; source "ENSEMBL"; tag "CCDS";
chr16	ENSEMBL	exon	32085237	32085337	.	-	.	gene_id "ENSMUSG00000023791.16"; transcript_id "ENSMUST00000147688.7"; gene_type "protein_coding"; gene_status "KNOWN"; gene_name "Pigx"; transcript_type "nonsense_mediated_decay"; transcript_status "KNOWN"; transcript_name "Pigx-208"; exon_number "4"; exon_id "ENSMUSE00001216704.1"; talon_gene "45153"; talon_transcript "116940"; talon_exon "606167"; ccdsid "CCDS49824.1"; exon_status "KNOWN"; level "3"; protein_id "ENSMUSP00000141122.1"; source "ENSEMBL"; tag "CCDS";
chr16	HAVANA	exon	32084459	32084626	.	-	.	gene_id "ENSMUSG00000023791.16"; transcript_id "ENSMUST00000147688.7"; gene_type "protein_coding"; gene_status "KNOWN"; gene_name "Pigx"; transcript_type "nonsense_mediated_decay"; transcript_status "KNOWN"; transcript_name "Pigx-208"; exon_number "5"; exon_id "ENSMUSE00000831328.1"; talon_gene "45153"; talon_transcript "116940"; talon_exon "606185"; exon_status "KNOWN"; level "2"; protein_id "ENSMUSP00000121801.1"; source "HAVANA";
chr16	HAVANA	gene	32099800	32108055	.	+	.	gene_id "ENSMUSG00000035790.15"; gene_name "Cep19"; gene_status "KNOWN"; gene_type "protein_coding"; talon_gene "45154"; havana_gene "OTTMUSG00000025796.1"; level "2";
chr16	HAVANA	transcript	32099800	32108069	.	+	.	gene_id "ENSMUSG00000035790.15"; transcript_id "ENSMUST00000115168.8"; gene_name "Cep19"; gene_status "KNOWN"; gene_type "protein_coding"; transcript_type "protein_coding"; transcript_status "KNOWN"; transcript_name "Cep19-202"; talon_gene "45154"; talon_transcript "116947"; ccdsid "CCDS28114.1"; havana_transcript "OTTMUST00000063529.1"; level "2"; protein_id "ENSMUSP00000110822.2"; source "HAVANA"; tag "CCDS"; transcript_support_level "1";
chr16	HAVANA	exon	32099800	32100111	.	+	.	gene_id "ENSMUSG00000035790.15"; transcript_id "ENSMUST00000115168.8"; gene_type "protein_coding"; gene_status "KNOWN"; gene_name "Cep19"; transcript_type "protein_coding"; transcript_status "KNOWN"; transcript_name "Cep19-202"; exon_number "1"; exon_id "ENSMUSE00000701907.2"; talon_gene "45154"; talon_transcript "116947"; talon_exon "606205"; ccdsid "CCDS28114.1"; exon_status "KNOWN"; level "2"; protein_id "ENSMUSP00000110822.2"; source "HAVANA"; tag "CCDS";
chr16	HAVANA	exon	32102967	32103044	.	+	.	gene_id "ENSMUSG00000035790.15"; transcript_id "ENSMUST00000115168.8"; gene_type "protein_coding"; gene_status "KNOWN"; gene_name "Cep19"; transcript_type "protein_coding"; transcript_status "KNOWN"; transcript_name "Cep19-202"; exon_number "2"; exon_id "ENSMUSE00000701905.1"; talon_gene "45154"; talon_transcript "116947"; talon_exon "606207"; ccdsid "CCDS28114.1"; exon_status "KNOWN"; level "2"; protein_id "ENSMUSP00000110822.2"; source "HAVANA"; tag "CCDS";
chr16	HAVANA	exon	32103884	32104047	.	+	.	gene_id "ENSMUSG00000035790.15"; transcript_id "ENSMUST00000115168.8"; gene_type "protein_coding"; gene_status "KNOWN"; gene_name "Cep19"; transcript_type "protein_coding"; transcript_status "KNOWN"; transcript_name "Cep19-202"; exon_number "3"; exon_id "ENSMUSE00000414037.5"; talon_gene "45154"; talon_transcript "116947"; talon_exon "606209"; ccdsid "CCDS28114.1"; exon_status "KNOWN"; level "2"; protein_id "ENSMUSP00000110822.2"; source "HAVANA"; tag "CCDS";
chr16	HAVANA	exon	32106906	32108069	.	+	.	gene_id "ENSMUSG00000035790.15"; transcript_id "ENSMUST00000115168.8"; gene_type "protein_coding"; gene_status "KNOWN"; gene_name "Cep19"; transcript_type "protein_coding"; transcript_status "KNOWN"; transcript_name "Cep19-202"; exon_number "4"; exon_id "ENSMUSE00000701901.2"; talon_gene "45154"; talon_transcript "116947"; talon_exon "606211"; ccdsid "CCDS28114.1"; exon_status "KNOWN"; level "2"; protein_id "ENSMUSP00000110822.2"; source "HAVANA"; tag "CCDS";
chr16	ENSEMBL	transcript	32103878	32108055	.	+	.	gene_id "ENSMUSG00000035790.15"; transcript_id "ENSMUST00000169186.2"; gene_name "Cep19"; gene_status "KNOWN"; gene_type "protein_coding"; transcript_type "protein_coding"; transcript_status "KNOWN"; transcript_name "Cep19-203"; talon_gene "45154"; talon_transcript "116949"; ccdsid "CCDS28114.1"; level "3"; protein_id "ENSMUSP00000126083.2"; source "ENSEMBL"; tag "CCDS"; transcript_support_level "2";
chr16	ENSEMBL	exon	32103878	32104047	.	+	.	gene_id "ENSMUSG00000035790.15"; transcript_id "ENSMUST00000169186.2"; gene_type "protein_coding"; gene_status "KNOWN"; gene_name "Cep19"; transcript_type "protein_coding"; transcript_status "KNOWN"; transcript_name "Cep19-203"; exon_number "1"; exon_id "ENSMUSE00001066433.1"; talon_gene "45154"; talon_transcript "116949"; talon_exon "606217"; ccdsid "CCDS28114.1"; exon_status "KNOWN"; level "3"; protein_id "ENSMUSP00000126083.2"; source "ENSEMBL"; tag "CCDS";
chr16	ENSEMBL	exon	32106906	32108055	.	+	.	gene_id "ENSMUSG00000035790.15"; transcript_id "ENSMUST00000169186.2"; gene_type "protein_coding"; gene_status "KNOWN"; gene_name "Cep19"; transcript_type "protein_coding"; transcript_status "KNOWN"; transcript_name "Cep19-203"; exon_number "2"; exon_id "ENSMUSE00000904066.2"; talon_gene "45154"; talon_transcript "116949"; talon_exon "606218"; ccdsid "CCDS28114.1"; exon_status "KNOWN"; level "3"; protein_id "ENSMUSP00000126083.2"; source "ENSEMBL"; tag "CCDS";
chr16	HAVANA	gene	32142785	32165482	.	-	.	gene_id "ENSMUSG00000052384.14"; gene_name "Nrros"; gene_status "KNOWN"; gene_type "protein_coding"; talon_gene "45156"; havana_gene "OTTMUSG00000028939.5"; level "2";
chr16	HAVANA	transcript	32142785	32165585	.	-	.	gene_id "ENSMUSG00000052384.14"; transcript_id "ENSMUST00000099991.10"; gene_name "Nrros"; gene_status "KNOWN"; gene_type "protein_coding"; transcript_type "protein_coding"; transcript_status "KNOWN"; transcript_name "Nrros-201"; talon_gene "45156"; talon_transcript "116951"; ccdsid "CCDS84220.1"; havana_transcript "OTTMUST00000071718.2"; level "2"; protein_id "ENSMUSP00000097571.4"; source "HAVANA"; tag "CCDS"; transcript_support_level "1";
chr16	HAVANA	exon	32165380	32165585	.	-	.	gene_id "ENSMUSG00000052384.14"; transcript_id "ENSMUST00000099991.10"; gene_type "protein_coding"; gene_status "KNOWN"; gene_name "Nrros"; transcript_type "protein_coding"; transcript_status "KNOWN"; transcript_name "Nrros-201"; exon_number "1"; exon_id "ENSMUSE00000753498.1"; talon_gene "45156"; talon_transcript "116951"; talon_exon "606222"; ccdsid "CCDS84220.1"; exon_status "KNOWN"; level "2"; protein_id "ENSMUSP00000097571.4"; source "HAVANA"; tag "CCDS";
chr16	ENSEMBL	exon	32147553	32147673	.	-	.	gene_id "ENSMUSG00000052384.14"; transcript_id "ENSMUST00000099991.10"; gene_type "protein_coding"; gene_status "KNOWN"; gene_name "Nrros"; transcript_type "protein_coding"; transcript_status "KNOWN"; transcript_name "Nrros-201"; exon_number "2"; exon_id "ENSMUSE00001221524.1"; talon_gene "45156"; talon_transcript "116951"; talon_exon "606224"; ccdsid "CCDS28115.1"; exon_status "KNOWN"; level "3"; protein_id "ENSMUSP00000110817.3"; source "ENSEMBL"; tag "CCDS";
chr16	HAVANA	exon	32142785	32145005	.	-	.	gene_id "ENSMUSG00000052384.14"; transcript_id "ENSMUST00000099991.10"; gene_type "protein_coding"; gene_status "KNOWN"; gene_name "Nrros"; transcript_type "protein_coding"; transcript_status "KNOWN"; transcript_name "Nrros-201"; exon_number "3"; exon_id "ENSMUSE00000814590.1"; talon_gene "45156"; talon_transcript "116951"; talon_exon "606226"; ccdsid "CCDS84220.1"; exon_status "KNOWN"; level "2"; protein_id "ENSMUSP00000097571.4"; source "HAVANA"; tag "CCDS";
chr16	HAVANA	transcript	32142795	32147881	.	-	.	gene_id "ENSMUSG00000052384.14"; transcript_id "ENSMUST00000126869.1"; gene_name "Nrros"; gene_status "KNOWN"; gene_type "protein_coding"; transcript_type "protein_coding"; transcript_status "KNOWN"; transcript_name "Nrros-204"; talon_gene "45156"; talon_transcript "116952"; ccdsid "CCDS84220.1"; havana_transcript "OTTMUST00000071721.2"; level "2"; protein_id "ENSMUSP00000116388.1"; source "HAVANA"; tag "CCDS"; transcript_support_level "1";
chr16	HAVANA	exon	32147553	32147881	.	-	.	gene_id "ENSMUSG00000052384.14"; transcript_id "ENSMUST00000126869.1"; gene_type "protein_coding"; gene_status "KNOWN"; gene_name "Nrros"; transcript_type "protein_coding"; transcript_status "KNOWN"; transcript_name "Nrros-204"; exon_number "1"; exon_id "ENSMUSE00000805159.1"; talon_gene "45156"; talon_transcript "116952"; talon_exon "606227"; ccdsid "CCDS84220.1"; exon_status "KNOWN"; level "2"; protein_id "ENSMUSP00000116388.1"; source "HAVANA"; tag "CCDS";
chr16	HAVANA	exon	32142795	32145005	.	-	.	gene_id "ENSMUSG00000052384.14"; transcript_id "ENSMUST00000126869.1"; gene_type "protein_coding"; gene_status "KNOWN"; gene_name "Nrros"; transcript_type "protein_coding"; transcript_status "KNOWN"; transcript_name "Nrros-204"; exon_number "2"; exon_id "ENSMUSE00000736349.1"; talon_gene "45156"; talon_transcript "116952"; talon_exon "606228"; ccdsid "CCDS84220.1"; exon_status "KNOWN"; level "2"; protein_id "ENSMUSP00000116388.1"; source "HAVANA"; tag "CCDS";
chr16	HAVANA	transcript	32142795	32165557	.	-	.	gene_id "ENSMUSG00000052384.14"; transcript_id "ENSMUST00000115165.9"; gene_name "Nrros"; gene_status "KNOWN"; gene_type "protein_coding"; transcript_type "protein_coding"; transcript_status "KNOWN"; transcript_name "Nrros-203"; talon_gene "45156"; talon_transcript "116954"; ccdsid "CCDS84221.1"; havana_transcript "OTTMUST00000071720.1"; level "2"; protein_id "ENSMUSP00000110819.3"; source "HAVANA"; tag "CCDS"; transcript_support_level "1";
chr16	HAVANA	exon	32165380	32165557	.	-	.	gene_id "ENSMUSG00000052384.14"; transcript_id "ENSMUST00000115165.9"; gene_type "protein_coding"; gene_status "KNOWN"; gene_name "Nrros"; transcript_type "protein_coding"; transcript_status "KNOWN"; transcript_name "Nrros-203"; exon_number "1"; exon_id "ENSMUSE00000770390.1"; talon_gene "45156"; talon_transcript "116954"; talon_exon "606231"; ccdsid "CCDS84221.1"; exon_status "KNOWN"; level "2"; protein_id "ENSMUSP00000110819.3"; source "HAVANA"; tag "CCDS";
chr16	HAVANA	exon	32142795	32145005	.	-	.	gene_id "ENSMUSG00000052384.14"; transcript_id "ENSMUST00000115165.9"; gene_type "protein_coding"; gene_status "KNOWN"; gene_name "Nrros"; transcript_type "protein_coding"; transcript_status "KNOWN"; transcript_name "Nrros-203"; exon_number "2"; exon_id "ENSMUSE00000736349.1"; talon_gene "45156"; talon_transcript "116954"; talon_exon "606228"; ccdsid "CCDS84220.1"; exon_status "KNOWN"; level "2"; protein_id "ENSMUSP00000116388.1"; source "HAVANA"; tag "CCDS";
chr16	ENSEMBL	transcript	32142825	32165476	.	-	.	gene_id "ENSMUSG00000052384.14"; transcript_id "ENSMUST00000115163.3"; gene_name "Nrros"; gene_status "KNOWN"; gene_type "protein_coding"; transcript_type "protein_coding"; transcript_status "KNOWN"; transcript_name "Nrros-202"; talon_gene "45156"; talon_transcript "116955"; ccdsid "CCDS28115.1"; level "3"; protein_id "ENSMUSP00000110817.3"; source "ENSEMBL"; tag "CCDS"; transcript_support_level "1";
chr16	ENSEMBL	exon	32165380	32165476	.	-	.	gene_id "ENSMUSG00000052384.14"; transcript_id "ENSMUST00000115163.3"; gene_type "protein_coding"; gene_status "KNOWN"; gene_name "Nrros"; transcript_type "protein_coding"; transcript_status "KNOWN"; transcript_name "Nrros-202"; exon_number "1"; exon_id "ENSMUSE00000898199.1"; talon_gene "45156"; talon_transcript "116955"; talon_exon "606233"; ccdsid "CCDS28115.1"; exon_status "KNOWN"; level "3"; protein_id "ENSMUSP00000110817.3"; source "ENSEMBL"; tag "CCDS";
chr16	HAVANA	exon	32162238	32163397	.	-	.	gene_id "ENSMUSG00000052384.14"; transcript_id "ENSMUST00000115163.3"; gene_type "protein_coding"; gene_status "KNOWN"; gene_name "Nrros"; transcript_type "protein_coding"; transcript_status "KNOWN"; transcript_name "Nrros-202"; exon_number "2"; exon_id "ENSMUSE00001229343.1"; talon_gene "45156"; talon_transcript "116955"; talon_exon "606235"; ccdsid "CCDS84220.1"; exon_status "KNOWN"; level "2"; protein_id "ENSMUSP00000119349.1"; source "HAVANA"; tag "CCDS";
chr16	ENSEMBL	exon	32147553	32147673	.	-	.	gene_id "ENSMUSG00000052384.14"; transcript_id "ENSMUST00000115163.3"; gene_type "protein_coding"; gene_status "KNOWN"; gene_name "Nrros"; transcript_type "protein_coding"; transcript_status "KNOWN"; transcript_name "Nrros-202"; exon_number "3"; exon_id "ENSMUSE00001221524.1"; talon_gene "45156"; talon_transcript "116955"; talon_exon "606224"; ccdsid "CCDS28115.1"; exon_status "KNOWN"; level "3"; protein_id "ENSMUSP00000110817.3"; source "ENSEMBL"; tag "CCDS";
chr16	HAVANA	exon	32142825	32145005	.	-	.	gene_id "ENSMUSG00000052384.14"; transcript_id "ENSMUST00000115163.3"; gene_type "protein_coding"; gene_status "KNOWN"; gene_name "Nrros"; transcript_type "protein_coding"; transcript_status "KNOWN"; transcript_name "Nrros-202"; exon_number "4"; exon_id "ENSMUSE00000414915.1"; talon_gene "45156"; talon_transcript "116955"; talon_exon "606237"; ccdsid "CCDS84220.1"; exon_status "KNOWN"; level "2"; protein_id "ENSMUSP00000119349.1"; source "HAVANA"; tag "CCDS";
chr16	HAVANA	transcript	32144682	32165594	.	-	.	gene_id "ENSMUSG00000052384.14"; transcript_id "ENSMUST00000130410.7"; gene_name "Nrros"; gene_status "KNOWN"; gene_type "protein_coding"; transcript_type "protein_coding"; transcript_status "KNOWN"; transcript_name "Nrros-205"; talon_gene "45156"; talon_transcript "116957"; havana_transcript "OTTMUST00000071812.3"; level "2"; protein_id "ENSMUSP00000122290.1"; source "HAVANA"; tag "cds_end_NF"; transcript_support_level "3";
chr16	HAVANA	exon	32165380	32165594	.	-	.	gene_id "ENSMUSG00000052384.14"; transcript_id "ENSMUST00000130410.7"; gene_type "protein_coding"; gene_status "KNOWN"; gene_name "Nrros"; transcript_type "protein_coding"; transcript_status "KNOWN"; transcript_name "Nrros-205"; exon_number "1"; exon_id "ENSMUSE00000754072.1"; talon_gene "45156"; talon_transcript "116957"; talon_exon "606239"; exon_status "KNOWN"; level "2"; protein_id "ENSMUSP00000122290.1"; source "HAVANA"; tag "cds_end_NF";
chr16	HAVANA	exon	32163253	32163397	.	-	.	gene_id "ENSMUSG00000052384.14"; transcript_id "ENSMUST00000130410.7"; gene_type "protein_coding"; gene_status "KNOWN"; gene_name "Nrros"; transcript_type "protein_coding"; transcript_status "KNOWN"; transcript_name "Nrros-205"; exon_number "2"; exon_id "ENSMUSE00000784737.1"; talon_gene "45156"; talon_transcript "116957"; talon_exon "606240"; exon_status "KNOWN"; level "2"; protein_id "ENSMUSP00000122290.1"; source "HAVANA"; tag "cds_end_NF";
chr16	ENSEMBL	exon	32147553	32147673	.	-	.	gene_id "ENSMUSG00000052384.14"; transcript_id "ENSMUST00000130410.7"; gene_type "protein_coding"; gene_status "KNOWN"; gene_name "Nrros"; transcript_type "protein_coding"; transcript_status "KNOWN"; transcript_name "Nrros-205"; exon_number "3"; exon_id "ENSMUSE00001221524.1"; talon_gene "45156"; talon_transcript "116957"; talon_exon "606224"; ccdsid "CCDS28115.1"; exon_status "KNOWN"; level "3"; protein_id "ENSMUSP00000110817.3"; source "ENSEMBL"; tag "CCDS";
chr16	HAVANA	exon	32144682	32145005	.	-	.	gene_id "ENSMUSG00000052384.14"; transcript_id "ENSMUST00000130410.7"; gene_type "protein_coding"; gene_status "KNOWN"; gene_name "Nrros"; transcript_type "protein_coding"; transcript_status "KNOWN"; transcript_name "Nrros-205"; exon_number "4"; exon_id "ENSMUSE00000767260.1"; talon_gene "45156"; talon_transcript "116957"; talon_exon "606242"; exon_status "KNOWN"; level "2"; protein_id "ENSMUSP00000122290.1"; source "HAVANA"; tag "cds_end_NF";
chr16	HAVANA	transcript	32144827	32148118	.	-	.	gene_id "ENSMUSG00000052384.14"; transcript_id "ENSMUST00000150250.1"; gene_name "Nrros"; gene_status "KNOWN"; gene_type "protein_coding"; transcript_type "processed_transcript"; transcript_status "KNOWN"; transcript_name "Nrros-209"; talon_gene "45156"; talon_transcript "116958"; havana_transcript "OTTMUST00000071816.1"; level "2"; source "HAVANA"; transcript_support_level "2";
chr16	HAVANA	exon	32148059	32148118	.	-	.	gene_id "ENSMUSG00000052384.14"; transcript_id "ENSMUST00000150250.1"; gene_type "protein_coding"; gene_status "KNOWN"; gene_name "Nrros"; transcript_type "processed_transcript"; transcript_status "KNOWN"; transcript_name "Nrros-209"; exon_number "1"; exon_id "ENSMUSE00000697714.2"; talon_gene "45156"; talon_transcript "116958"; talon_exon "606243"; exon_status "KNOWN"; level "2"; source "HAVANA";
chr16	ENSEMBL	exon	32147553	32147673	.	-	.	gene_id "ENSMUSG00000052384.14"; transcript_id "ENSMUST00000150250.1"; gene_type "protein_coding"; gene_status "KNOWN"; gene_name "Nrros"; transcript_type "processed_transcript"; transcript_status "KNOWN"; transcript_name "Nrros-209"; exon_number "2"; exon_id "ENSMUSE00001221524.1"; talon_gene "45156"; talon_transcript "116958"; talon_exon "606224"; ccdsid "CCDS28115.1"; exon_status "KNOWN"; level "3"; protein_id "ENSMUSP00000110817.3"; source "ENSEMBL"; tag "CCDS";
chr16	HAVANA	exon	32144827	32145005	.	-	.	gene_id "ENSMUSG00000052384.14"; transcript_id "ENSMUST00000150250.1"; gene_type "protein_coding"; gene_status "KNOWN"; gene_name "Nrros"; transcript_type "processed_transcript"; transcript_status "KNOWN"; transcript_name "Nrros-209"; exon_number "3"; exon_id "ENSMUSE00000728898.1"; talon_gene "45156"; talon_transcript "116958"; talon_exon "606245"; exon_status "KNOWN"; level "2"; source "HAVANA";
chr16	HAVANA	transcript	32144874	32165482	.	-	.	gene_id "ENSMUSG00000052384.14"; transcript_id "ENSMUST00000144345.1"; gene_name "Nrros"; gene_status "KNOWN"; gene_type "protein_coding"; transcript_type "protein_coding"; transcript_status "KNOWN"; transcript_name "Nrros-208"; talon_gene "45156"; talon_transcript "116959"; havana_transcript "OTTMUST00000071814.3"; level "2"; protein_id "ENSMUSP00000121492.1"; source "HAVANA"; tag "cds_end_NF"; transcript_support_level "2";
chr16	HAVANA	exon	32165332	32165482	.	-	.	gene_id "ENSMUSG00000052384.14"; transcript_id "ENSMUST00000144345.1"; gene_type "protein_coding"; gene_status "KNOWN"; gene_name "Nrros"; transcript_type "protein_coding"; transcript_status "KNOWN"; transcript_name "Nrros-208"; exon_number "1"; exon_id "ENSMUSE00000770874.1"; talon_gene "45156"; talon_transcript "116959"; talon_exon "606246"; exon_status "KNOWN"; level "2"; protein_id "ENSMUSP00000121492.1"; source "HAVANA"; tag "cds_end_NF";
chr16	ENSEMBL	exon	32147553	32147673	.	-	.	gene_id "ENSMUSG00000052384.14"; transcript_id "ENSMUST00000144345.1"; gene_type "protein_coding"; gene_status "KNOWN"; gene_name "Nrros"; transcript_type "protein_coding"; transcript_status "KNOWN"; transcript_name "Nrros-208"; exon_number "2"; exon_id "ENSMUSE00001221524.1"; talon_gene "45156"; talon_transcript "116959"; talon_exon "606224"; ccdsid "CCDS28115.1"; exon_status "KNOWN"; level "3"; protein_id "ENSMUSP00000110817.3"; source "ENSEMBL"; tag "CCDS";
chr16	HAVANA	exon	32144874	32145005	.	-	.	gene_id "ENSMUSG00000052384.14"; transcript_id "ENSMUST00000144345.1"; gene_type "protein_coding"; gene_status "KNOWN"; gene_name "Nrros"; transcript_type "protein_coding"; transcript_status "KNOWN"; transcript_name "Nrros-208"; exon_number "3"; exon_id "ENSMUSE00000812051.1"; talon_gene "45156"; talon_transcript "116959"; talon_exon "606248"; exon_status "KNOWN"; level "2"; protein_id "ENSMUSP00000121492.1"; source "HAVANA"; tag "cds_end_NF";
chr16	HAVANA	gene	32230112	32247158	.	-	.	gene_id "ENSMUSG00000035764.5"; gene_name "Fbxo45"; gene_status "KNOWN"; gene_type "protein_coding"; talon_gene "45158"; havana_gene "OTTMUSG00000025766.1"; level "2"; tag "ncRNA_host";
chr16	HAVANA	transcript	32230112	32247158	.	-	.	gene_id "ENSMUSG00000035764.5"; transcript_id "ENSMUST00000042732.5"; gene_name "Fbxo45"; gene_status "KNOWN"; gene_type "protein_coding"; transcript_type "protein_coding"; transcript_status "KNOWN"; transcript_name "Fbxo45-201"; talon_gene "45158"; talon_transcript "116964"; ccdsid "CCDS28117.1"; havana_transcript "OTTMUST00000063466.1"; level "2"; protein_id "ENSMUSP00000040168.5"; source "HAVANA"; tag "CCDS"; transcript_support_level "1";
chr16	HAVANA	exon	32246494	32247158	.	-	.	gene_id "ENSMUSG00000035764.5"; transcript_id "ENSMUST00000042732.5"; gene_type "protein_coding"; gene_status "KNOWN"; gene_name "Fbxo45"; transcript_type "protein_coding"; transcript_status "KNOWN"; transcript_name "Fbxo45-201"; exon_number "1"; exon_id "ENSMUSE00000390396.6"; talon_gene "45158"; talon_transcript "116964"; talon_exon "606262"; ccdsid "CCDS28117.1"; exon_status "KNOWN"; level "2"; protein_id "ENSMUSP00000040168.5"; source "HAVANA"; tag "CCDS";
chr16	HAVANA	exon	32238400	32238756	.	-	.	gene_id "ENSMUSG00000035764.5"; transcript_id "ENSMUST00000042732.5"; gene_type "protein_coding"; gene_status "KNOWN"; gene_name "Fbxo45"; transcript_type "protein_coding"; transcript_status "KNOWN"; transcript_name "Fbxo45-201"; exon_number "2"; exon_id "ENSMUSE00000229360.1"; talon_gene "45158"; talon_transcript "116964"; talon_exon "606264"; ccdsid "CCDS28117.1"; exon_status "KNOWN"; level "2"; protein_id "ENSMUSP00000040168.5"; source "HAVANA"; tag "CCDS";
chr16	HAVANA	exon	32230112	32233268	.	-	.	gene_id "ENSMUSG00000035764.5"; transcript_id "ENSMUST00000042732.5"; gene_type "protein_coding"; gene_status "KNOWN"; gene_name "Fbxo45"; transcript_type "protein_coding"; transcript_status "KNOWN"; transcript_name "Fbxo45-201"; exon_number "3"; exon_id "ENSMUSE00000362462.6"; talon_gene "45158"; talon_transcript "116964"; talon_exon "606266"; ccdsid "CCDS28117.1"; exon_status "KNOWN"; level "2"; protein_id "ENSMUSP00000040168.5"; source "HAVANA"; tag "CCDS";
chr16	HAVANA	gene	32247227	32257083	.	+	.	gene_id "ENSMUSG00000022787.10"; gene_name "Wdr53"; gene_status "KNOWN"; gene_type "protein_coding"; talon_gene "45160"; havana_gene "OTTMUSG00000025767.2"; level "2";
chr16	HAVANA	transcript	32247227	32256753	.	+	.	gene_id "ENSMUSG00000022787.10"; transcript_id "ENSMUST00000141820.7"; gene_name "Wdr53"; gene_status "KNOWN"; gene_type "protein_coding"; transcript_type "protein_coding"; transcript_status "KNOWN"; transcript_name "Wdr53-203"; talon_gene "45160"; talon_transcript "116966"; havana_transcript "OTTMUST00000063468.2"; level "2"; protein_id "ENSMUSP00000156152.1"; source "HAVANA"; tag "cds_end_NF"; transcript_support_level "5";
chr16	ENSEMBL	exon	32247227	32247267	.	+	.	gene_id "ENSMUSG00000022787.10"; transcript_id "ENSMUST00000141820.7"; gene_type "protein_coding"; gene_status "KNOWN"; gene_name "Wdr53"; transcript_type "protein_coding"; transcript_status "KNOWN"; transcript_name "Wdr53-203"; exon_number "1"; exon_id "ENSMUSE00000745380.1"; talon_gene "45160"; talon_transcript "116966"; talon_exon "606268"; ccdsid "CCDS28118.1"; exon_status "KNOWN"; level "3"; protein_id "ENSMUSP00000135908.1"; source "ENSEMBL"; tag "CCDS";
chr16	ENSEMBL	exon	32251823	32252318	.	+	.	gene_id "ENSMUSG00000022787.10"; transcript_id "ENSMUST00000141820.7"; gene_type "protein_coding"; gene_status "KNOWN"; gene_name "Wdr53"; transcript_type "protein_coding"; transcript_status "KNOWN"; transcript_name "Wdr53-203"; exon_number "2"; exon_id "ENSMUSE00001445248.1"; talon_gene "45160"; talon_transcript "116966"; talon_exon "606270"; ccdsid "CCDS28118.1"; exon_status "KNOWN"; level "3"; protein_id "ENSMUSP00000135908.1"; source "ENSEMBL"; tag "CCDS";
chr16	HAVANA	exon	32256459	32256753	.	+	.	gene_id "ENSMUSG00000022787.10"; transcript_id "ENSMUST00000141820.7"; gene_type "protein_coding"; gene_status "KNOWN"; gene_name "Wdr53"; transcript_type "protein_coding"; transcript_status "KNOWN"; transcript_name "Wdr53-203"; exon_number "3"; exon_id "ENSMUSE00000724039.1"; talon_gene "45160"; talon_transcript "116966"; talon_exon "606272"; exon_status "KNOWN"; level "2"; protein_id "ENSMUSP00000156152.1"; source "HAVANA"; tag "cds_end_NF";
chr16	HAVANA	transcript	32247253	32257083	.	+	.	gene_id "ENSMUSG00000022787.10"; transcript_id "ENSMUST00000023474.3"; gene_name "Wdr53"; gene_status "KNOWN"; gene_type "protein_coding"; transcript_type "protein_coding"; transcript_status "KNOWN"; transcript_name "Wdr53-201"; talon_gene "45160"; talon_transcript "116968"; ccdsid "CCDS28118.1"; havana_transcript "OTTMUST00000063467.1"; level "2"; protein_id "ENSMUSP00000023474.3"; source "HAVANA"; tag "CCDS"; transcript_support_level "1";
chr16	HAVANA	exon	32247253	32247525	.	+	.	gene_id "ENSMUSG00000022787.10"; transcript_id "ENSMUST00000023474.3"; gene_type "protein_coding"; gene_status "KNOWN"; gene_name "Wdr53"; transcript_type "protein_coding"; transcript_status "KNOWN"; transcript_name "Wdr53-201"; exon_number "1"; exon_id "ENSMUSE00000468626.2"; talon_gene "45160"; talon_transcript "116968"; talon_exon "606274"; ccdsid "CCDS28118.1"; exon_status "KNOWN"; level "2"; protein_id "ENSMUSP00000023474.3"; source "HAVANA"; tag "CCDS";
chr16	ENSEMBL	exon	32251823	32252318	.	+	.	gene_id "ENSMUSG00000022787.10"; transcript_id "ENSMUST00000023474.3"; gene_type "protein_coding"; gene_status "KNOWN"; gene_name "Wdr53"; transcript_type "protein_coding"; transcript_status "KNOWN"; transcript_name "Wdr53-201"; exon_number "2"; exon_id "ENSMUSE00001445248.1"; talon_gene "45160"; talon_transcript "116968"; talon_exon "606270"; ccdsid "CCDS28118.1"; exon_status "KNOWN"; level "3"; protein_id "ENSMUSP00000135908.1"; source "ENSEMBL"; tag "CCDS";
chr16	HAVANA	exon	32256459	32257083	.	+	.	gene_id "ENSMUSG00000022787.10"; transcript_id "ENSMUST00000023474.3"; gene_type "protein_coding"; gene_status "KNOWN"; gene_name "Wdr53"; transcript_type "protein_coding"; transcript_status "KNOWN"; transcript_name "Wdr53-201"; exon_number "3"; exon_id "ENSMUSE00000130400.4"; talon_gene "45160"; talon_transcript "116968"; talon_exon "606276"; ccdsid "CCDS28118.1"; exon_status "KNOWN"; level "2"; protein_id "ENSMUSP00000023474.3"; source "HAVANA"; tag "CCDS";
chr16	HAVANA	gene	32277461	32300906	.	+	.	gene_id "ENSMUSG00000014074.17"; gene_name "Rnf168"; gene_status "KNOWN"; gene_type "protein_coding"; talon_gene "45163"; havana_gene "OTTMUSG00000025774.3"; level "2";
chr16	HAVANA	transcript	32277461	32300906	.	+	.	gene_id "ENSMUSG00000014074.17"; transcript_id "ENSMUST00000014218.14"; gene_name "Rnf168"; gene_status "KNOWN"; gene_type "protein_coding"; transcript_type "protein_coding"; transcript_status "KNOWN"; transcript_name "Rnf168-201"; talon_gene "45163"; talon_transcript "116973"; havana_transcript "OTTMUST00000063481.2"; level "2"; protein_id "ENSMUSP00000014218.8"; source "HAVANA"; tag "appris_alternative_2"; transcript_support_level "1";
chr16	ENSEMBL	exon	32277461	32278415	.	+	.	gene_id "ENSMUSG00000014074.17"; transcript_id "ENSMUST00000014218.14"; gene_type "protein_coding"; gene_status "KNOWN"; gene_name "Rnf168"; transcript_type "protein_coding"; transcript_status "KNOWN"; transcript_name "Rnf168-201"; exon_number "1"; exon_id "ENSMUSE00000763731.1"; talon_gene "45163"; talon_transcript "116973"; talon_exon "606293"; ccdsid "CCDS49825.1"; exon_status "KNOWN"; level "3"; protein_id "ENSMUSP00000126484.1"; source "ENSEMBL"; tag "CCDS";
chr16	ENSEMBL	exon	32282311	32282387	.	+	.	gene_id "ENSMUSG00000014074.17"; transcript_id "ENSMUST00000014218.14"; gene_type "protein_coding"; gene_status "KNOWN"; gene_name "Rnf168"; transcript_type "protein_coding"; transcript_status "KNOWN"; transcript_name "Rnf168-201"; exon_number "2"; exon_id "ENSMUSE00000130412.1"; talon_gene "45163"; talon_transcript "116973"; talon_exon "606288"; ccdsid "CCDS49825.1"; exon_status "KNOWN"; level "3"; protein_id "ENSMUSP00000126484.1"; source "ENSEMBL"; tag "CCDS";
chr16	ENSEMBL	exon	32285370	32285549	.	+	.	gene_id "ENSMUSG00000014074.17"; transcript_id "ENSMUST00000014218.14"; gene_type "protein_coding"; gene_status "KNOWN"; gene_name "Rnf168"; transcript_type "protein_coding"; transcript_status "KNOWN"; transcript_name "Rnf168-201"; exon_number "3"; exon_id "ENSMUSE00000130408.1"; talon_gene "45163"; talon_transcript "116973"; talon_exon "606290"; ccdsid "CCDS49825.1"; exon_status "KNOWN"; level "3"; protein_id "ENSMUSP00000126484.1"; source "ENSEMBL"; tag "CCDS";
chr16	ENSEMBL	exon	32289119	32289240	.	+	.	gene_id "ENSMUSG00000014074.17"; transcript_id "ENSMUST00000014218.14"; gene_type "protein_coding"; gene_status "KNOWN"; gene_name "Rnf168"; transcript_type "protein_coding"; transcript_status "KNOWN"; transcript_name "Rnf168-201"; exon_number "4"; exon_id "ENSMUSE00000229207.2"; talon_gene "45163"; talon_transcript "116973"; talon_exon "606295"; ccdsid "CCDS49825.1"; exon_status "KNOWN"; level "3"; protein_id "ENSMUSP00000126484.1"; source "ENSEMBL"; tag "CCDS";
chr16	ENSEMBL	exon	32291903	32291981	.	+	.	gene_id "ENSMUSG00000014074.17"; transcript_id "ENSMUST00000014218.14"; gene_type "protein_coding"; gene_status "KNOWN"; gene_name "Rnf168"; transcript_type "protein_coding"; transcript_status "KNOWN"; transcript_name "Rnf168-201"; exon_number "5"; exon_id "ENSMUSE00001026171.1"; talon_gene "45163"; talon_transcript "116973"; talon_exon "606297"; ccdsid "CCDS49825.1"; exon_status "KNOWN"; level "3"; protein_id "ENSMUSP00000126484.1"; source "ENSEMBL"; tag "CCDS";
chr16	HAVANA	exon	32298388	32300906	.	+	.	gene_id "ENSMUSG00000014074.17"; transcript_id "ENSMUST00000014218.14"; gene_type "protein_coding"; gene_status "KNOWN"; gene_name "Rnf168"; transcript_type "protein_coding"; transcript_status "KNOWN"; transcript_name "Rnf168-201"; exon_number "6"; exon_id "ENSMUSE00000420375.7"; talon_gene "45163"; talon_transcript "116973"; talon_exon "606299"; exon_status "KNOWN"; level "2"; protein_id "ENSMUSP00000014218.8"; source "HAVANA"; tag "appris_alternative_2";
chr16	HAVANA	gene	32332257	32387895	.	+	.	gene_id "ENSMUSG00000053774.9"; gene_name "Ubxn7"; gene_status "KNOWN"; gene_type "protein_coding"; talon_gene "45165"; havana_gene "OTTMUSG00000071371.1"; level "2";
chr16	HAVANA	transcript	32332257	32393747	.	+	.	gene_id "ENSMUSG00000053774.9"; transcript_id "ENSMUST00000115151.4"; gene_name "Ubxn7"; gene_status "KNOWN"; gene_type "protein_coding"; transcript_type "protein_coding"; transcript_status "KNOWN"; transcript_name "Ubxn7-201"; talon_gene "45165"; talon_transcript "116977"; ccdsid "CCDS49826.1"; havana_transcript "OTTMUST00000172766.1"; level "2"; protein_id "ENSMUSP00000110804.3"; source "HAVANA"; tag "CCDS"; transcript_support_level "1";
chr16	HAVANA	exon	32332257	32332360	.	+	.	gene_id "ENSMUSG00000053774.9"; transcript_id "ENSMUST00000115151.4"; gene_type "protein_coding"; gene_status "KNOWN"; gene_name "Ubxn7"; transcript_type "protein_coding"; transcript_status "KNOWN"; transcript_name "Ubxn7-201"; exon_number "1"; exon_id "ENSMUSE00001445931.1"; talon_gene "45165"; talon_transcript "116977"; talon_exon "606302"; ccdsid "CCDS49826.1"; exon_status "KNOWN"; level "2"; protein_id "ENSMUSP00000110804.3"; source "HAVANA"; tag "CCDS";
chr16	HAVANA	exon	32352799	32352946	.	+	.	gene_id "ENSMUSG00000053774.9"; transcript_id "ENSMUST00000115151.4"; gene_type "protein_coding"; gene_status "KNOWN"; gene_name "Ubxn7"; transcript_type "protein_coding"; transcript_status "KNOWN"; transcript_name "Ubxn7-201"; exon_number "2"; exon_id "ENSMUSE00000229095.1"; talon_gene "45165"; talon_transcript "116977"; talon_exon "606305"; ccdsid "CCDS49826.1"; exon_status "KNOWN"; level "2"; protein_id "ENSMUSP00000110804.3"; source "HAVANA"; tag "CCDS";
chr16	HAVANA	exon	32360008	32360075	.	+	.	gene_id "ENSMUSG00000053774.9"; transcript_id "ENSMUST00000115151.4"; gene_type "protein_coding"; gene_status "KNOWN"; gene_name "Ubxn7"; transcript_type "protein_coding"; transcript_status "KNOWN"; transcript_name "Ubxn7-201"; exon_number "3"; exon_id "ENSMUSE00000559712.1"; talon_gene "45165"; talon_transcript "116977"; talon_exon "606307"; ccdsid "CCDS49826.1"; exon_status "KNOWN"; level "2"; protein_id "ENSMUSP00000110804.3"; source "HAVANA"; tag "CCDS";
chr16	HAVANA	exon	32367344	32367409	.	+	.	gene_id "ENSMUSG00000053774.9"; transcript_id "ENSMUST00000115151.4"; gene_type "protein_coding"; gene_status "KNOWN"; gene_name "Ubxn7"; transcript_type "protein_coding"; transcript_status "KNOWN"; transcript_name "Ubxn7-201"; exon_number "4"; exon_id "ENSMUSE00000701834.1"; talon_gene "45165"; talon_transcript "116977"; talon_exon "606309"; ccdsid "CCDS49826.1"; exon_status "KNOWN"; level "2"; protein_id "ENSMUSP00000110804.3"; source "HAVANA"; tag "CCDS";
chr16	HAVANA	exon	32369315	32369427	.	+	.	gene_id "ENSMUSG00000053774.9"; transcript_id "ENSMUST00000115151.4"; gene_type "protein_coding"; gene_status "KNOWN"; gene_name "Ubxn7"; transcript_type "protein_coding"; transcript_status "KNOWN"; transcript_name "Ubxn7-201"; exon_number "5"; exon_id "ENSMUSE00000559708.1"; talon_gene "45165"; talon_transcript "116977"; talon_exon "606311"; ccdsid "CCDS49826.1"; exon_status "KNOWN"; level "2"; protein_id "ENSMUSP00000110804.3"; source "HAVANA"; tag "CCDS";
chr16	HAVANA	exon	32372394	32372540	.	+	.	gene_id "ENSMUSG00000053774.9"; transcript_id "ENSMUST00000115151.4"; gene_type "protein_coding"; gene_status "KNOWN"; gene_name "Ubxn7"; transcript_type "protein_coding"; transcript_status "KNOWN"; transcript_name "Ubxn7-201"; exon_number "6"; exon_id "ENSMUSE00000499529.1"; talon_gene "45165"; talon_transcript "116977"; talon_exon "606313"; ccdsid "CCDS49826.1"; exon_status "KNOWN"; level "2"; protein_id "ENSMUSP00000110804.3"; source "HAVANA"; tag "CCDS";
chr16	HAVANA	exon	32375227	32375317	.	+	.	gene_id "ENSMUSG00000053774.9"; transcript_id "ENSMUST00000115151.4"; gene_type "protein_coding"; gene_status "KNOWN"; gene_name "Ubxn7"; transcript_type "protein_coding"; transcript_status "KNOWN"; transcript_name "Ubxn7-201"; exon_number "7"; exon_id "ENSMUSE00000500405.1"; talon_gene "45165"; talon_transcript "116977"; talon_exon "606315"; ccdsid "CCDS49826.1"; exon_status "KNOWN"; level "2"; protein_id "ENSMUSP00000110804.3"; source "HAVANA"; tag "CCDS";
chr16	HAVANA	exon	32375897	32376024	.	+	.	gene_id "ENSMUSG00000053774.9"; transcript_id "ENSMUST00000115151.4"; gene_type "protein_coding"; gene_status "KNOWN"; gene_name "Ubxn7"; transcript_type "protein_coding"; transcript_status "KNOWN"; transcript_name "Ubxn7-201"; exon_number "8"; exon_id "ENSMUSE00000502031.1"; talon_gene "45165"; talon_transcript "116977"; talon_exon "606317"; ccdsid "CCDS49826.1"; exon_status "KNOWN"; level "2"; protein_id "ENSMUSP00000110804.3"; source "HAVANA"; tag "CCDS";
chr16	HAVANA	exon	32381262	32381655	.	+	.	gene_id "ENSMUSG00000053774.9"; transcript_id "ENSMUST00000115151.4"; gene_type "protein_coding"; gene_status "KNOWN"; gene_name "Ubxn7"; transcript_type "protein_coding"; transcript_status "KNOWN"; transcript_name "Ubxn7-201"; exon_number "9"; exon_id "ENSMUSE00000495207.1"; talon_gene "45165"; talon_transcript "116977"; talon_exon "606319"; ccdsid "CCDS49826.1"; exon_status "KNOWN"; level "2"; protein_id "ENSMUSP00000110804.3"; source "HAVANA"; tag "CCDS";
chr16	HAVANA	exon	32381766	32381845	.	+	.	gene_id "ENSMUSG00000053774.9"; transcript_id "ENSMUST00000115151.4"; gene_type "protein_coding"; gene_status "KNOWN"; gene_name "Ubxn7"; transcript_type "protein_coding"; transcript_status "KNOWN"; transcript_name "Ubxn7-201"; exon_number "10"; exon_id "ENSMUSE00000481624.1"; talon_gene "45165"; talon_transcript "116977"; talon_exon "606321"; ccdsid "CCDS49826.1"; exon_status "KNOWN"; level "2"; protein_id "ENSMUSP00000110804.3"; source "HAVANA"; tag "CCDS";
chr16	HAVANA	exon	32384774	32393747	.	+	.	gene_id "ENSMUSG00000053774.9"; transcript_id "ENSMUST00000115151.4"; gene_type "protein_coding"; gene_status "KNOWN"; gene_name "Ubxn7"; transcript_type "protein_coding"; transcript_status "KNOWN"; transcript_name "Ubxn7-201"; exon_number "11"; exon_id "ENSMUSE00000888274.1"; talon_gene "45165"; talon_transcript "116977"; talon_exon "606323"; ccdsid "CCDS49826.1"; exon_status "KNOWN"; level "2"; protein_id "ENSMUSP00000110804.3"; source "HAVANA"; tag "CCDS";
chr16	HAVANA	transcript	32332265	32362300	.	+	.	gene_id "ENSMUSG00000053774.9"; transcript_id "ENSMUST00000232666.1"; gene_name "Ubxn7"; gene_status "KNOWN"; gene_type "protein_coding"; transcript_type "retained_intron"; transcript_status "KNOWN"; transcript_name "Ubxn7-204"; talon_gene "45165"; talon_transcript "116978"; havana_transcript "OTTMUST00000172767.1"; level "2"; source "HAVANA";
chr16	HAVANA	exon	32332265	32332360	.	+	.	gene_id "ENSMUSG00000053774.9"; transcript_id "ENSMUST00000232666.1"; gene_type "protein_coding"; gene_status "KNOWN"; gene_name "Ubxn7"; transcript_type "retained_intron"; transcript_status "KNOWN"; transcript_name "Ubxn7-204"; exon_number "1"; exon_id "ENSMUSE00001446126.1"; talon_gene "45165"; talon_transcript "116978"; talon_exon "606324"; exon_status "KNOWN"; level "2"; source "HAVANA";
chr16	HAVANA	exon	32352799	32352946	.	+	.	gene_id "ENSMUSG00000053774.9"; transcript_id "ENSMUST00000232666.1"; gene_type "protein_coding"; gene_status "KNOWN"; gene_name "Ubxn7"; transcript_type "retained_intron"; transcript_status "KNOWN"; transcript_name "Ubxn7-204"; exon_number "2"; exon_id "ENSMUSE00000229095.1"; talon_gene "45165"; talon_transcript "116978"; talon_exon "606305"; ccdsid "CCDS49826.1"; exon_status "KNOWN"; level "2"; protein_id "ENSMUSP00000110804.3"; source "HAVANA"; tag "CCDS";
chr16	HAVANA	exon	32360008	32362300	.	+	.	gene_id "ENSMUSG00000053774.9"; transcript_id "ENSMUST00000232666.1"; gene_type "protein_coding"; gene_status "KNOWN"; gene_name "Ubxn7"; transcript_type "retained_intron"; transcript_status "KNOWN"; transcript_name "Ubxn7-204"; exon_number "3"; exon_id "ENSMUSE00001447419.1"; talon_gene "45165"; talon_transcript "116978"; talon_exon "606325"; exon_status "KNOWN"; level "2"; source "HAVANA";
chr16	HAVANA	transcript	32332268	32387895	.	+	.	gene_id "ENSMUSG00000053774.9"; transcript_id "ENSMUST00000232137.1"; gene_name "Ubxn7"; gene_status "KNOWN"; gene_type "protein_coding"; transcript_type "protein_coding"; transcript_status "KNOWN"; transcript_name "Ubxn7-203"; talon_gene "45165"; talon_transcript "116979"; havana_transcript "OTTMUST00000172768.1"; level "2"; protein_id "ENSMUSP00000156376.1"; source "HAVANA"; tag "basic";
chr16	HAVANA	exon	32332268	32332360	.	+	.	gene_id "ENSMUSG00000053774.9"; transcript_id "ENSMUST00000232137.1"; gene_type "protein_coding"; gene_status "KNOWN"; gene_name "Ubxn7"; transcript_type "protein_coding"; transcript_status "KNOWN"; transcript_name "Ubxn7-203"; exon_number "1"; exon_id "ENSMUSE00001444632.1"; talon_gene "45165"; talon_transcript "116979"; talon_exon "606326"; exon_status "KNOWN"; level "2"; protein_id "ENSMUSP00000156376.1"; source "HAVANA"; tag "basic";
chr16	HAVANA	exon	32352799	32352946	.	+	.	gene_id "ENSMUSG00000053774.9"; transcript_id "ENSMUST00000232137.1"; gene_type "protein_coding"; gene_status "KNOWN"; gene_name "Ubxn7"; transcript_type "protein_coding"; transcript_status "KNOWN"; transcript_name "Ubxn7-203"; exon_number "2"; exon_id "ENSMUSE00000229095.1"; talon_gene "45165"; talon_transcript "116979"; talon_exon "606305"; ccdsid "CCDS49826.1"; exon_status "KNOWN"; level "2"; protein_id "ENSMUSP00000110804.3"; source "HAVANA"; tag "CCDS";
chr16	HAVANA	exon	32360008	32360075	.	+	.	gene_id "ENSMUSG00000053774.9"; transcript_id "ENSMUST00000232137.1"; gene_type "protein_coding"; gene_status "KNOWN"; gene_name "Ubxn7"; transcript_type "protein_coding"; transcript_status "KNOWN"; transcript_name "Ubxn7-203"; exon_number "3"; exon_id "ENSMUSE00000559712.1"; talon_gene "45165"; talon_transcript "116979"; talon_exon "606307"; ccdsid "CCDS49826.1"; exon_status "KNOWN"; level "2"; protein_id "ENSMUSP00000110804.3"; source "HAVANA"; tag "CCDS";
chr16	HAVANA	exon	32369315	32369427	.	+	.	gene_id "ENSMUSG00000053774.9"; transcript_id "ENSMUST00000232137.1"; gene_type "protein_coding"; gene_status "KNOWN"; gene_name "Ubxn7"; transcript_type "protein_coding"; transcript_status "KNOWN"; transcript_name "Ubxn7-203"; exon_number "4"; exon_id "ENSMUSE00000559708.1"; talon_gene "45165"; talon_transcript "116979"; talon_exon "606311"; ccdsid "CCDS49826.1"; exon_status "KNOWN"; level "2"; protein_id "ENSMUSP00000110804.3"; source "HAVANA"; tag "CCDS";
chr16	HAVANA	exon	32372394	32372540	.	+	.	gene_id "ENSMUSG00000053774.9"; transcript_id "ENSMUST00000232137.1"; gene_type "protein_coding"; gene_status "KNOWN"; gene_name "Ubxn7"; transcript_type "protein_coding"; transcript_status "KNOWN"; transcript_name "Ubxn7-203"; exon_number "5"; exon_id "ENSMUSE00000499529.1"; talon_gene "45165"; talon_transcript "116979"; talon_exon "606313"; ccdsid "CCDS49826.1"; exon_status "KNOWN"; level "2"; protein_id "ENSMUSP00000110804.3"; source "HAVANA"; tag "CCDS";
chr16	HAVANA	exon	32375227	32375317	.	+	.	gene_id "ENSMUSG00000053774.9"; transcript_id "ENSMUST00000232137.1"; gene_type "protein_coding"; gene_status "KNOWN"; gene_name "Ubxn7"; transcript_type "protein_coding"; transcript_status "KNOWN"; transcript_name "Ubxn7-203"; exon_number "6"; exon_id "ENSMUSE00000500405.1"; talon_gene "45165"; talon_transcript "116979"; talon_exon "606315"; ccdsid "CCDS49826.1"; exon_status "KNOWN"; level "2"; protein_id "ENSMUSP00000110804.3"; source "HAVANA"; tag "CCDS";
chr16	HAVANA	exon	32375897	32376024	.	+	.	gene_id "ENSMUSG00000053774.9"; transcript_id "ENSMUST00000232137.1"; gene_type "protein_coding"; gene_status "KNOWN"; gene_name "Ubxn7"; transcript_type "protein_coding"; transcript_status "KNOWN"; transcript_name "Ubxn7-203"; exon_number "7"; exon_id "ENSMUSE00000502031.1"; talon_gene "45165"; talon_transcript "116979"; talon_exon "606317"; ccdsid "CCDS49826.1"; exon_status "KNOWN"; level "2"; protein_id "ENSMUSP00000110804.3"; source "HAVANA"; tag "CCDS";
chr16	HAVANA	exon	32381262	32381655	.	+	.	gene_id "ENSMUSG00000053774.9"; transcript_id "ENSMUST00000232137.1"; gene_type "protein_coding"; gene_status "KNOWN"; gene_name "Ubxn7"; transcript_type "protein_coding"; transcript_status "KNOWN"; transcript_name "Ubxn7-203"; exon_number "8"; exon_id "ENSMUSE00000495207.1"; talon_gene "45165"; talon_transcript "116979"; talon_exon "606319"; ccdsid "CCDS49826.1"; exon_status "KNOWN"; level "2"; protein_id "ENSMUSP00000110804.3"; source "HAVANA"; tag "CCDS";
chr16	HAVANA	exon	32381766	32381845	.	+	.	gene_id "ENSMUSG00000053774.9"; transcript_id "ENSMUST00000232137.1"; gene_type "protein_coding"; gene_status "KNOWN"; gene_name "Ubxn7"; transcript_type "protein_coding"; transcript_status "KNOWN"; transcript_name "Ubxn7-203"; exon_number "9"; exon_id "ENSMUSE00000481624.1"; talon_gene "45165"; talon_transcript "116979"; talon_exon "606321"; ccdsid "CCDS49826.1"; exon_status "KNOWN"; level "2"; protein_id "ENSMUSP00000110804.3"; source "HAVANA"; tag "CCDS";
chr16	HAVANA	exon	32384774	32387895	.	+	.	gene_id "ENSMUSG00000053774.9"; transcript_id "ENSMUST00000232137.1"; gene_type "protein_coding"; gene_status "KNOWN"; gene_name "Ubxn7"; transcript_type "protein_coding"; transcript_status "KNOWN"; transcript_name "Ubxn7-203"; exon_number "10"; exon_id "ENSMUSE00001446840.1"; talon_gene "45165"; talon_transcript "116979"; talon_exon "606328"; exon_status "KNOWN"; level "2"; protein_id "ENSMUSP00000156376.1"; source "HAVANA"; tag "basic";
chr16	HAVANA	gene	32419702	32429099	.	+	.	gene_id "ENSMUSG00000014075.15"; gene_name "Tctex1d2"; gene_status "KNOWN"; gene_type "protein_coding"; talon_gene "45168"; havana_gene "OTTMUSG00000025781.1"; level "1";
chr16	HAVANA	transcript	32419702	32429099	.	+	.	gene_id "ENSMUSG00000014075.15"; transcript_id "ENSMUST00000014220.14"; gene_name "Tctex1d2"; gene_status "KNOWN"; gene_type "protein_coding"; transcript_type "protein_coding"; transcript_status "KNOWN"; transcript_name "Tctex1d2-201"; talon_gene "45168"; talon_transcript "116982"; ccdsid "CCDS37312.1"; havana_transcript "OTTMUST00000063490.1"; level "2"; protein_id "ENSMUSP00000014220.8"; source "HAVANA"; tag "CCDS"; transcript_support_level "1";
chr16	HAVANA	exon	32419702	32419927	.	+	.	gene_id "ENSMUSG00000014075.15"; transcript_id "ENSMUST00000014220.14"; gene_type "protein_coding"; gene_status "KNOWN"; gene_name "Tctex1d2"; transcript_type "protein_coding"; transcript_status "KNOWN"; transcript_name "Tctex1d2-201"; exon_number "1"; exon_id "ENSMUSE00000824690.1"; talon_gene "45168"; talon_transcript "116982"; talon_exon "606339"; ccdsid "CCDS37312.1"; exon_status "KNOWN"; level "2"; protein_id "ENSMUSP00000014220.8"; source "HAVANA"; tag "CCDS";
chr16	HAVANA	exon	32422820	32422953	.	+	.	gene_id "ENSMUSG00000014075.15"; transcript_id "ENSMUST00000014220.14"; gene_type "protein_coding"; gene_status "KNOWN"; gene_name "Tctex1d2"; transcript_type "protein_coding"; transcript_status "KNOWN"; transcript_name "Tctex1d2-201"; exon_number "2"; exon_id "ENSMUSE00000130426.3"; talon_gene "45168"; talon_transcript "116982"; talon_exon "606341"; ccdsid "CCDS37312.1"; exon_status "KNOWN"; level "2"; protein_id "ENSMUSP00000014220.8"; source "HAVANA"; tag "CCDS";
chr16	HAVANA	exon	32425241	32425310	.	+	.	gene_id "ENSMUSG00000014075.15"; transcript_id "ENSMUST00000014220.14"; gene_type "protein_coding"; gene_status "KNOWN"; gene_name "Tctex1d2"; transcript_type "protein_coding"; transcript_status "KNOWN"; transcript_name "Tctex1d2-201"; exon_number "3"; exon_id "ENSMUSE00000130423.1"; talon_gene "45168"; talon_transcript "116982"; talon_exon "606343"; ccdsid "CCDS37312.1"; exon_status "KNOWN"; level "2"; protein_id "ENSMUSP00000014220.8"; source "HAVANA"; tag "CCDS";
chr16	HAVANA	exon	32426858	32426921	.	+	.	gene_id "ENSMUSG00000014075.15"; transcript_id "ENSMUST00000014220.14"; gene_type "protein_coding"; gene_status "KNOWN"; gene_name "Tctex1d2"; transcript_type "protein_coding"; transcript_status "KNOWN"; transcript_name "Tctex1d2-201"; exon_number "4"; exon_id "ENSMUSE00001288076.1"; talon_gene "45168"; talon_transcript "116982"; talon_exon "606345"; ccdsid "CCDS37312.1"; exon_status "KNOWN"; level "2"; protein_id "ENSMUSP00000014220.8"; source "HAVANA"; tag "CCDS";
chr16	HAVANA	exon	32428756	32429099	.	+	.	gene_id "ENSMUSG00000014075.15"; transcript_id "ENSMUST00000014220.14"; gene_type "protein_coding"; gene_status "KNOWN"; gene_name "Tctex1d2"; transcript_type "protein_coding"; transcript_status "KNOWN"; transcript_name "Tctex1d2-201"; exon_number "5"; exon_id "ENSMUSE00001209101.1"; talon_gene "45168"; talon_transcript "116982"; talon_exon "606347"; ccdsid "CCDS37312.1"; exon_status "KNOWN"; level "2"; protein_id "ENSMUSP00000014220.8"; source "HAVANA"; tag "CCDS";
chr16	HAVANA	gene	32430924	32471618	.	+	.	gene_id "ENSMUSG00000005615.15"; gene_name "Pcyt1a"; gene_status "KNOWN"; gene_type "protein_coding"; talon_gene "45169"; havana_gene "OTTMUSG00000025786.2"; level "2";
chr16	HAVANA	transcript	32430924	32475070	.	+	.	gene_id "ENSMUSG00000005615.15"; transcript_id "ENSMUST00000079791.10"; gene_name "Pcyt1a"; gene_status "KNOWN"; gene_type "protein_coding"; transcript_type "protein_coding"; transcript_status "KNOWN"; transcript_name "Pcyt1a-201"; talon_gene "45169"; talon_transcript "116986"; ccdsid "CCDS28120.1"; havana_transcript "OTTMUST00000063507.1"; level "2"; protein_id "ENSMUSP00000078721.4"; source "HAVANA"; tag "CCDS"; transcript_support_level "1";
chr16	HAVANA	exon	32430924	32431031	.	+	.	gene_id "ENSMUSG00000005615.15"; transcript_id "ENSMUST00000079791.10"; gene_type "protein_coding"; gene_status "KNOWN"; gene_name "Pcyt1a"; transcript_type "protein_coding"; transcript_status "KNOWN"; transcript_name "Pcyt1a-201"; exon_number "1"; exon_id "ENSMUSE00000741413.1"; talon_gene "45169"; talon_transcript "116986"; talon_exon "606371"; ccdsid "CCDS28120.1"; exon_status "KNOWN"; level "2"; protein_id "ENSMUSP00000078721.4"; source "HAVANA"; tag "CCDS";
chr16	HAVANA	exon	32451705	32451831	.	+	.	gene_id "ENSMUSG00000005615.15"; transcript_id "ENSMUST00000079791.10"; gene_type "protein_coding"; gene_status "KNOWN"; gene_name "Pcyt1a"; transcript_type "protein_coding"; transcript_status "KNOWN"; transcript_name "Pcyt1a-201"; exon_number "2"; exon_id "ENSMUSE00001270853.1"; talon_gene "45169"; talon_transcript "116986"; talon_exon "606356"; ccdsid "CCDS28120.1"; exon_status "KNOWN"; level "2"; protein_id "ENSMUSP00000110790.1"; source "HAVANA"; tag "basic";
chr16	HAVANA	exon	32455212	32455311	.	+	.	gene_id "ENSMUSG00000005615.15"; transcript_id "ENSMUST00000079791.10"; gene_type "protein_coding"; gene_status "KNOWN"; gene_name "Pcyt1a"; transcript_type "protein_coding"; transcript_status "KNOWN"; transcript_name "Pcyt1a-201"; exon_number "3"; exon_id "ENSMUSE00001224281.1"; talon_gene "45169"; talon_transcript "116986"; talon_exon "606358"; ccdsid "CCDS28120.1"; exon_status "KNOWN"; level "2"; protein_id "ENSMUSP00000110790.1"; source "HAVANA"; tag "basic";
chr16	HAVANA	exon	32462001	32462117	.	+	.	gene_id "ENSMUSG00000005615.15"; transcript_id "ENSMUST00000079791.10"; gene_type "protein_coding"; gene_status "KNOWN"; gene_name "Pcyt1a"; transcript_type "protein_coding"; transcript_status "KNOWN"; transcript_name "Pcyt1a-201"; exon_number "4"; exon_id "ENSMUSE00000130441.1"; talon_gene "45169"; talon_transcript "116986"; talon_exon "606360"; ccdsid "CCDS28120.1"; exon_status "KNOWN"; level "2"; protein_id "ENSMUSP00000110790.1"; source "HAVANA"; tag "basic";
chr16	HAVANA	exon	32463031	32463182	.	+	.	gene_id "ENSMUSG00000005615.15"; transcript_id "ENSMUST00000079791.10"; gene_type "protein_coding"; gene_status "KNOWN"; gene_name "Pcyt1a"; transcript_type "protein_coding"; transcript_status "KNOWN"; transcript_name "Pcyt1a-201"; exon_number "5"; exon_id "ENSMUSE00000130439.1"; talon_gene "45169"; talon_transcript "116986"; talon_exon "606362"; ccdsid "CCDS28120.1"; exon_status "KNOWN"; level "2"; protein_id "ENSMUSP00000110790.1"; source "HAVANA"; tag "basic";
chr16	HAVANA	exon	32466440	32466518	.	+	.	gene_id "ENSMUSG00000005615.15"; transcript_id "ENSMUST00000079791.10"; gene_type "protein_coding"; gene_status "KNOWN"; gene_name "Pcyt1a"; transcript_type "protein_coding"; transcript_status "KNOWN"; transcript_name "Pcyt1a-201"; exon_number "6"; exon_id "ENSMUSE00000130436.1"; talon_gene "45169"; talon_transcript "116986"; talon_exon "606364"; ccdsid "CCDS28120.1"; exon_status "KNOWN"; level "2"; protein_id "ENSMUSP00000110790.1"; source "HAVANA"; tag "basic";
chr16	HAVANA	exon	32467078	32467220	.	+	.	gene_id "ENSMUSG00000005615.15"; transcript_id "ENSMUST00000079791.10"; gene_type "protein_coding"; gene_status "KNOWN"; gene_name "Pcyt1a"; transcript_type "protein_coding"; transcript_status "KNOWN"; transcript_name "Pcyt1a-201"; exon_number "7"; exon_id "ENSMUSE00000559652.1"; talon_gene "45169"; talon_transcript "116986"; talon_exon "606372"; ccdsid "CCDS28120.1"; exon_status "KNOWN"; level "2"; protein_id "ENSMUSP00000078721.4"; source "HAVANA"; tag "CCDS";
chr16	HAVANA	exon	32470051	32470239	.	+	.	gene_id "ENSMUSG00000005615.15"; transcript_id "ENSMUST00000079791.10"; gene_type "protein_coding"; gene_status "KNOWN"; gene_name "Pcyt1a"; transcript_type "protein_coding"; transcript_status "KNOWN"; transcript_name "Pcyt1a-201"; exon_number "8"; exon_id "ENSMUSE00000130445.1"; talon_gene "45169"; talon_transcript "116986"; talon_exon "606374"; ccdsid "CCDS28120.1"; exon_status "KNOWN"; level "2"; protein_id "ENSMUSP00000078721.4"; source "HAVANA"; tag "CCDS";
chr16	HAVANA	exon	32471297	32475070	.	+	.	gene_id "ENSMUSG00000005615.15"; transcript_id "ENSMUST00000079791.10"; gene_type "protein_coding"; gene_status "KNOWN"; gene_name "Pcyt1a"; transcript_type "protein_coding"; transcript_status "KNOWN"; transcript_name "Pcyt1a-201"; exon_number "9"; exon_id "ENSMUSE00000420884.4"; talon_gene "45169"; talon_transcript "116986"; talon_exon "606375"; ccdsid "CCDS28120.1"; exon_status "KNOWN"; level "2"; protein_id "ENSMUSP00000078721.4"; source "HAVANA"; tag "CCDS";
chr16	HAVANA	transcript	32430938	32452253	.	+	.	gene_id "ENSMUSG00000005615.15"; transcript_id "ENSMUST00000141421.1"; gene_name "Pcyt1a"; gene_status "KNOWN"; gene_type "protein_coding"; transcript_type "retained_intron"; transcript_status "KNOWN"; transcript_name "Pcyt1a-206"; talon_gene "45169"; talon_transcript "116987"; havana_transcript "OTTMUST00000063511.1"; level "2"; source "HAVANA"; tag "mRNA_end_NF"; transcript_support_level "3";
chr16	HAVANA	exon	32430938	32431031	.	+	.	gene_id "ENSMUSG00000005615.15"; transcript_id "ENSMUST00000141421.1"; gene_type "protein_coding"; gene_status "KNOWN"; gene_name "Pcyt1a"; transcript_type "retained_intron"; transcript_status "KNOWN"; transcript_name "Pcyt1a-206"; exon_number "1"; exon_id "ENSMUSE00000786124.1"; talon_gene "45169"; talon_transcript "116987"; talon_exon "606376"; exon_status "KNOWN"; level "2"; source "HAVANA"; tag "mRNA_end_NF";
chr16	HAVANA	exon	32451705	32452253	.	+	.	gene_id "ENSMUSG00000005615.15"; transcript_id "ENSMUST00000141421.1"; gene_type "protein_coding"; gene_status "KNOWN"; gene_name "Pcyt1a"; transcript_type "retained_intron"; transcript_status "KNOWN"; transcript_name "Pcyt1a-206"; exon_number "2"; exon_id "ENSMUSE00000822390.1"; talon_gene "45169"; talon_transcript "116987"; talon_exon "606377"; exon_status "KNOWN"; level "2"; source "HAVANA"; tag "mRNA_end_NF";
chr16	HAVANA	transcript	32430945	32456536	.	+	.	gene_id "ENSMUSG00000005615.15"; transcript_id "ENSMUST00000141772.8"; gene_name "Pcyt1a"; gene_status "KNOWN"; gene_type "protein_coding"; transcript_type "retained_intron"; transcript_status "KNOWN"; transcript_name "Pcyt1a-207"; talon_gene "45169"; talon_transcript "116988"; havana_transcript "OTTMUST00000063512.2"; level "2"; source "HAVANA"; tag "RNA_Seq_supported_partial"; transcript_support_level "2";
chr16	HAVANA	exon	32430945	32431031	.	+	.	gene_id "ENSMUSG00000005615.15"; transcript_id "ENSMUST00000141772.8"; gene_type "protein_coding"; gene_status "KNOWN"; gene_name "Pcyt1a"; transcript_type "retained_intron"; transcript_status "KNOWN"; transcript_name "Pcyt1a-207"; exon_number "1"; exon_id "ENSMUSE00000619873.3"; talon_gene "45169"; talon_transcript "116988"; talon_exon "606378"; exon_status "KNOWN"; level "2"; source "HAVANA"; tag "RNA_Seq_supported_partial";
chr16	HAVANA	exon	32451705	32451831	.	+	.	gene_id "ENSMUSG00000005615.15"; transcript_id "ENSMUST00000141772.8"; gene_type "protein_coding"; gene_status "KNOWN"; gene_name "Pcyt1a"; transcript_type "retained_intron"; transcript_status "KNOWN"; transcript_name "Pcyt1a-207"; exon_number "2"; exon_id "ENSMUSE00001270853.1"; talon_gene "45169"; talon_transcript "116988"; talon_exon "606356"; ccdsid "CCDS28120.1"; exon_status "KNOWN"; level "2"; protein_id "ENSMUSP00000110790.1"; source "HAVANA"; tag "basic";
chr16	HAVANA	exon	32455212	32456536	.	+	.	gene_id "ENSMUSG00000005615.15"; transcript_id "ENSMUST00000141772.8"; gene_type "protein_coding"; gene_status "KNOWN"; gene_name "Pcyt1a"; transcript_type "retained_intron"; transcript_status "KNOWN"; transcript_name "Pcyt1a-207"; exon_number "3"; exon_id "ENSMUSE00000824693.2"; talon_gene "45169"; talon_transcript "116988"; talon_exon "606379"; exon_status "KNOWN"; level "2"; source "HAVANA"; tag "RNA_Seq_supported_partial";
chr16	HAVANA	transcript	32431230	32472037	.	+	.	gene_id "ENSMUSG00000005615.15"; transcript_id "ENSMUST00000115140.1"; gene_name "Pcyt1a"; gene_status "KNOWN"; gene_type "protein_coding"; transcript_type "protein_coding"; transcript_status "KNOWN"; transcript_name "Pcyt1a-204"; talon_gene "45169"; talon_transcript "116990"; ccdsid "CCDS28120.1"; havana_transcript "OTTMUST00000063509.1"; level "2"; protein_id "ENSMUSP00000110793.1"; source "HAVANA"; tag "CCDS"; transcript_support_level "1";
chr16	HAVANA	exon	32431230	32431438	.	+	.	gene_id "ENSMUSG00000005615.15"; transcript_id "ENSMUST00000115140.1"; gene_type "protein_coding"; gene_status "KNOWN"; gene_name "Pcyt1a"; transcript_type "protein_coding"; transcript_status "KNOWN"; transcript_name "Pcyt1a-204"; exon_number "1"; exon_id "ENSMUSE00000701812.1"; talon_gene "45169"; talon_transcript "116990"; talon_exon "606382"; ccdsid "CCDS28120.1"; exon_status "KNOWN"; level "2"; protein_id "ENSMUSP00000110793.1"; source "HAVANA"; tag "CCDS";
chr16	HAVANA	exon	32451705	32451831	.	+	.	gene_id "ENSMUSG00000005615.15"; transcript_id "ENSMUST00000115140.1"; gene_type "protein_coding"; gene_status "KNOWN"; gene_name "Pcyt1a"; transcript_type "protein_coding"; transcript_status "KNOWN"; transcript_name "Pcyt1a-204"; exon_number "2"; exon_id "ENSMUSE00001270853.1"; talon_gene "45169"; talon_transcript "116990"; talon_exon "606356"; ccdsid "CCDS28120.1"; exon_status "KNOWN"; level "2"; protein_id "ENSMUSP00000110790.1"; source "HAVANA"; tag "basic";
chr16	HAVANA	exon	32455212	32455311	.	+	.	gene_id "ENSMUSG00000005615.15"; transcript_id "ENSMUST00000115140.1"; gene_type "protein_coding"; gene_status "KNOWN"; gene_name "Pcyt1a"; transcript_type "protein_coding"; transcript_status "KNOWN"; transcript_name "Pcyt1a-204"; exon_number "3"; exon_id "ENSMUSE00001224281.1"; talon_gene "45169"; talon_transcript "116990"; talon_exon "606358"; ccdsid "CCDS28120.1"; exon_status "KNOWN"; level "2"; protein_id "ENSMUSP00000110790.1"; source "HAVANA"; tag "basic";
chr16	HAVANA	exon	32462001	32462117	.	+	.	gene_id "ENSMUSG00000005615.15"; transcript_id "ENSMUST00000115140.1"; gene_type "protein_coding"; gene_status "KNOWN"; gene_name "Pcyt1a"; transcript_type "protein_coding"; transcript_status "KNOWN"; transcript_name "Pcyt1a-204"; exon_number "4"; exon_id "ENSMUSE00000130441.1"; talon_gene "45169"; talon_transcript "116990"; talon_exon "606360"; ccdsid "CCDS28120.1"; exon_status "KNOWN"; level "2"; protein_id "ENSMUSP00000110790.1"; source "HAVANA"; tag "basic";
chr16	HAVANA	exon	32463031	32463182	.	+	.	gene_id "ENSMUSG00000005615.15"; transcript_id "ENSMUST00000115140.1"; gene_type "protein_coding"; gene_status "KNOWN"; gene_name "Pcyt1a"; transcript_type "protein_coding"; transcript_status "KNOWN"; transcript_name "Pcyt1a-204"; exon_number "5"; exon_id "ENSMUSE00000130439.1"; talon_gene "45169"; talon_transcript "116990"; talon_exon "606362"; ccdsid "CCDS28120.1"; exon_status "KNOWN"; level "2"; protein_id "ENSMUSP00000110790.1"; source "HAVANA"; tag "basic";
chr16	HAVANA	exon	32466440	32466518	.	+	.	gene_id "ENSMUSG00000005615.15"; transcript_id "ENSMUST00000115140.1"; gene_type "protein_coding"; gene_status "KNOWN"; gene_name "Pcyt1a"; transcript_type "protein_coding"; transcript_status "KNOWN"; transcript_name "Pcyt1a-204"; exon_number "6"; exon_id "ENSMUSE00000130436.1"; talon_gene "45169"; talon_transcript "116990"; talon_exon "606364"; ccdsid "CCDS28120.1"; exon_status "KNOWN"; level "2"; protein_id "ENSMUSP00000110790.1"; source "HAVANA"; tag "basic";
chr16	HAVANA	exon	32467078	32467220	.	+	.	gene_id "ENSMUSG00000005615.15"; transcript_id "ENSMUST00000115140.1"; gene_type "protein_coding"; gene_status "KNOWN"; gene_name "Pcyt1a"; transcript_type "protein_coding"; transcript_status "KNOWN"; transcript_name "Pcyt1a-204"; exon_number "7"; exon_id "ENSMUSE00000559652.1"; talon_gene "45169"; talon_transcript "116990"; talon_exon "606372"; ccdsid "CCDS28120.1"; exon_status "KNOWN"; level "2"; protein_id "ENSMUSP00000078721.4"; source "HAVANA"; tag "CCDS";
chr16	HAVANA	exon	32470051	32470239	.	+	.	gene_id "ENSMUSG00000005615.15"; transcript_id "ENSMUST00000115140.1"; gene_type "protein_coding"; gene_status "KNOWN"; gene_name "Pcyt1a"; transcript_type "protein_coding"; transcript_status "KNOWN"; transcript_name "Pcyt1a-204"; exon_number "8"; exon_id "ENSMUSE00000130445.1"; talon_gene "45169"; talon_transcript "116990"; talon_exon "606374"; ccdsid "CCDS28120.1"; exon_status "KNOWN"; level "2"; protein_id "ENSMUSP00000078721.4"; source "HAVANA"; tag "CCDS";
chr16	HAVANA	exon	32471297	32472037	.	+	.	gene_id "ENSMUSG00000005615.15"; transcript_id "ENSMUST00000115140.1"; gene_type "protein_coding"; gene_status "KNOWN"; gene_name "Pcyt1a"; transcript_type "protein_coding"; transcript_status "KNOWN"; transcript_name "Pcyt1a-204"; exon_number "9"; exon_id "ENSMUSE00000701809.1"; talon_gene "45169"; talon_transcript "116990"; talon_exon "606384"; ccdsid "CCDS28120.1"; exon_status "KNOWN"; level "2"; protein_id "ENSMUSP00000110793.1"; source "HAVANA"; tag "CCDS";
chr16	HAVANA	transcript	32431249	32471618	.	+	.	gene_id "ENSMUSG00000005615.15"; transcript_id "ENSMUST00000104893.9"; gene_name "Pcyt1a"; gene_status "KNOWN"; gene_type "protein_coding"; transcript_type "protein_coding"; transcript_status "KNOWN"; transcript_name "Pcyt1a-202"; talon_gene "45169"; talon_transcript "116991"; ccdsid "CCDS28120.1"; havana_transcript "OTTMUST00000172811.1"; level "2"; protein_id "ENSMUSP00000130056.1"; source "HAVANA"; tag "CCDS"; transcript_support_level "5";
chr16	HAVANA	exon	32431249	32431294	.	+	.	gene_id "ENSMUSG00000005615.15"; transcript_id "ENSMUST00000104893.9"; gene_type "protein_coding"; gene_status "KNOWN"; gene_name "Pcyt1a"; transcript_type "protein_coding"; transcript_status "KNOWN"; transcript_name "Pcyt1a-202"; exon_number "1"; exon_id "ENSMUSE00001446848.1"; talon_gene "45169"; talon_transcript "116991"; talon_exon "606385"; ccdsid "CCDS28120.1"; exon_status "KNOWN"; level "2"; protein_id "ENSMUSP00000130056.1"; source "HAVANA"; tag "CCDS";
chr16	HAVANA	exon	32451705	32451831	.	+	.	gene_id "ENSMUSG00000005615.15"; transcript_id "ENSMUST00000104893.9"; gene_type "protein_coding"; gene_status "KNOWN"; gene_name "Pcyt1a"; transcript_type "protein_coding"; transcript_status "KNOWN"; transcript_name "Pcyt1a-202"; exon_number "2"; exon_id "ENSMUSE00001270853.1"; talon_gene "45169"; talon_transcript "116991"; talon_exon "606356"; ccdsid "CCDS28120.1"; exon_status "KNOWN"; level "2"; protein_id "ENSMUSP00000110790.1"; source "HAVANA"; tag "basic";
chr16	HAVANA	exon	32455212	32455311	.	+	.	gene_id "ENSMUSG00000005615.15"; transcript_id "ENSMUST00000104893.9"; gene_type "protein_coding"; gene_status "KNOWN"; gene_name "Pcyt1a"; transcript_type "protein_coding"; transcript_status "KNOWN"; transcript_name "Pcyt1a-202"; exon_number "3"; exon_id "ENSMUSE00001224281.1"; talon_gene "45169"; talon_transcript "116991"; talon_exon "606358"; ccdsid "CCDS28120.1"; exon_status "KNOWN"; level "2"; protein_id "ENSMUSP00000110790.1"; source "HAVANA"; tag "basic";
chr16	HAVANA	exon	32462001	32462117	.	+	.	gene_id "ENSMUSG00000005615.15"; transcript_id "ENSMUST00000104893.9"; gene_type "protein_coding"; gene_status "KNOWN"; gene_name "Pcyt1a"; transcript_type "protein_coding"; transcript_status "KNOWN"; transcript_name "Pcyt1a-202"; exon_number "4"; exon_id "ENSMUSE00000130441.1"; talon_gene "45169"; talon_transcript "116991"; talon_exon "606360"; ccdsid "CCDS28120.1"; exon_status "KNOWN"; level "2"; protein_id "ENSMUSP00000110790.1"; source "HAVANA"; tag "basic";
chr16	HAVANA	exon	32463031	32463182	.	+	.	gene_id "ENSMUSG00000005615.15"; transcript_id "ENSMUST00000104893.9"; gene_type "protein_coding"; gene_status "KNOWN"; gene_name "Pcyt1a"; transcript_type "protein_coding"; transcript_status "KNOWN"; transcript_name "Pcyt1a-202"; exon_number "5"; exon_id "ENSMUSE00000130439.1"; talon_gene "45169"; talon_transcript "116991"; talon_exon "606362"; ccdsid "CCDS28120.1"; exon_status "KNOWN"; level "2"; protein_id "ENSMUSP00000110790.1"; source "HAVANA"; tag "basic";
chr16	HAVANA	exon	32466440	32466518	.	+	.	gene_id "ENSMUSG00000005615.15"; transcript_id "ENSMUST00000104893.9"; gene_type "protein_coding"; gene_status "KNOWN"; gene_name "Pcyt1a"; transcript_type "protein_coding"; transcript_status "KNOWN"; transcript_name "Pcyt1a-202"; exon_number "6"; exon_id "ENSMUSE00000130436.1"; talon_gene "45169"; talon_transcript "116991"; talon_exon "606364"; ccdsid "CCDS28120.1"; exon_status "KNOWN"; level "2"; protein_id "ENSMUSP00000110790.1"; source "HAVANA"; tag "basic";
chr16	HAVANA	exon	32467078	32467220	.	+	.	gene_id "ENSMUSG00000005615.15"; transcript_id "ENSMUST00000104893.9"; gene_type "protein_coding"; gene_status "KNOWN"; gene_name "Pcyt1a"; transcript_type "protein_coding"; transcript_status "KNOWN"; transcript_name "Pcyt1a-202"; exon_number "7"; exon_id "ENSMUSE00000559652.1"; talon_gene "45169"; talon_transcript "116991"; talon_exon "606372"; ccdsid "CCDS28120.1"; exon_status "KNOWN"; level "2"; protein_id "ENSMUSP00000078721.4"; source "HAVANA"; tag "CCDS";
chr16	HAVANA	exon	32470051	32470239	.	+	.	gene_id "ENSMUSG00000005615.15"; transcript_id "ENSMUST00000104893.9"; gene_type "protein_coding"; gene_status "KNOWN"; gene_name "Pcyt1a"; transcript_type "protein_coding"; transcript_status "KNOWN"; transcript_name "Pcyt1a-202"; exon_number "8"; exon_id "ENSMUSE00000130445.1"; talon_gene "45169"; talon_transcript "116991"; talon_exon "606374"; ccdsid "CCDS28120.1"; exon_status "KNOWN"; level "2"; protein_id "ENSMUSP00000078721.4"; source "HAVANA"; tag "CCDS";
chr16	HAVANA	exon	32471297	32471618	.	+	.	gene_id "ENSMUSG00000005615.15"; transcript_id "ENSMUST00000104893.9"; gene_type "protein_coding"; gene_status "KNOWN"; gene_name "Pcyt1a"; transcript_type "protein_coding"; transcript_status "KNOWN"; transcript_name "Pcyt1a-202"; exon_number "9"; exon_id "ENSMUSE00000665044.3"; talon_gene "45169"; talon_transcript "116991"; talon_exon "606386"; ccdsid "CCDS28120.1"; exon_status "KNOWN"; level "2"; protein_id "ENSMUSP00000130056.1"; source "HAVANA"; tag "CCDS";
chr16	HAVANA	gene	32608920	32632790	.	+	.	gene_id "ENSMUSG00000022797.16"; gene_name "Tfrc"; gene_status "KNOWN"; gene_type "protein_coding"; talon_gene "45175"; havana_gene "OTTMUSG00000026922.5"; level "2";
chr16	HAVANA	transcript	32608920	32632794	.	+	.	gene_id "ENSMUSG00000022797.16"; transcript_id "ENSMUST00000023486.14"; gene_name "Tfrc"; gene_status "KNOWN"; gene_type "protein_coding"; transcript_type "protein_coding"; transcript_status "KNOWN"; transcript_name "Tfrc-201"; talon_gene "45175"; talon_transcript "117005"; ccdsid "CCDS28123.1"; havana_transcript "OTTMUST00000066569.1"; level "2"; protein_id "ENSMUSP00000023486.8"; source "HAVANA"; tag "CCDS"; transcript_support_level "1";
chr16	HAVANA	exon	32608920	32609036	.	+	.	gene_id "ENSMUSG00000022797.16"; transcript_id "ENSMUST00000023486.14"; gene_type "protein_coding"; gene_status "KNOWN"; gene_name "Tfrc"; transcript_type "protein_coding"; transcript_status "KNOWN"; transcript_name "Tfrc-201"; exon_number "1"; exon_id "ENSMUSE00000729630.1"; talon_gene "45175"; talon_transcript "117005"; talon_exon "606454"; ccdsid "CCDS28123.1"; exon_status "KNOWN"; level "2"; protein_id "ENSMUSP00000023486.8"; source "HAVANA"; tag "CCDS";
chr16	HAVANA	exon	32613168	32613226	.	+	.	gene_id "ENSMUSG00000022797.16"; transcript_id "ENSMUST00000023486.14"; gene_type "protein_coding"; gene_status "KNOWN"; gene_name "Tfrc"; transcript_type "protein_coding"; transcript_status "KNOWN"; transcript_name "Tfrc-201"; exon_number "2"; exon_id "ENSMUSE00001376512.1"; talon_gene "45175"; talon_transcript "117005"; talon_exon "606456"; ccdsid "CCDS28123.1"; exon_status "KNOWN"; level "2"; protein_id "ENSMUSP00000023486.8"; source "HAVANA"; tag "CCDS";
chr16	HAVANA	exon	32614566	32614767	.	+	.	gene_id "ENSMUSG00000022797.16"; transcript_id "ENSMUST00000023486.14"; gene_type "protein_coding"; gene_status "KNOWN"; gene_name "Tfrc"; transcript_type "protein_coding"; transcript_status "KNOWN"; transcript_name "Tfrc-201"; exon_number "3"; exon_id "ENSMUSE00000130494.3"; talon_gene "45175"; talon_transcript "117005"; talon_exon "606458"; ccdsid "CCDS28123.1"; exon_status "KNOWN"; level "2"; protein_id "ENSMUSP00000023486.8"; source "HAVANA"; tag "CCDS";
chr16	HAVANA	exon	32615193	32615394	.	+	.	gene_id "ENSMUSG00000022797.16"; transcript_id "ENSMUST00000023486.14"; gene_type "protein_coding"; gene_status "KNOWN"; gene_name "Tfrc"; transcript_type "protein_coding"; transcript_status "KNOWN"; transcript_name "Tfrc-201"; exon_number "4"; exon_id "ENSMUSE00000130502.3"; talon_gene "45175"; talon_transcript "117005"; talon_exon "606460"; ccdsid "CCDS28123.1"; exon_status "KNOWN"; level "2"; protein_id "ENSMUSP00000023486.8"; source "HAVANA"; tag "CCDS";
chr16	HAVANA	exon	32616749	32616898	.	+	.	gene_id "ENSMUSG00000022797.16"; transcript_id "ENSMUST00000023486.14"; gene_type "protein_coding"; gene_status "KNOWN"; gene_name "Tfrc"; transcript_type "protein_coding"; transcript_status "KNOWN"; transcript_name "Tfrc-201"; exon_number "5"; exon_id "ENSMUSE00000130503.3"; talon_gene "45175"; talon_transcript "117005"; talon_exon "606462"; ccdsid "CCDS28123.1"; exon_status "KNOWN"; level "2"; protein_id "ENSMUSP00000023486.8"; source "HAVANA"; tag "CCDS";
chr16	HAVANA	exon	32617097	32617199	.	+	.	gene_id "ENSMUSG00000022797.16"; transcript_id "ENSMUST00000023486.14"; gene_type "protein_coding"; gene_status "KNOWN"; gene_name "Tfrc"; transcript_type "protein_coding"; transcript_status "KNOWN"; transcript_name "Tfrc-201"; exon_number "6"; exon_id "ENSMUSE00000130499.3"; talon_gene "45175"; talon_transcript "117005"; talon_exon "606464"; ccdsid "CCDS28123.1"; exon_status "KNOWN"; level "2"; protein_id "ENSMUSP00000023486.8"; source "HAVANA"; tag "CCDS";
chr16	HAVANA	exon	32618218	32618331	.	+	.	gene_id "ENSMUSG00000022797.16"; transcript_id "ENSMUST00000023486.14"; gene_type "protein_coding"; gene_status "KNOWN"; gene_name "Tfrc"; transcript_type "protein_coding"; transcript_status "KNOWN"; transcript_name "Tfrc-201"; exon_number "7"; exon_id "ENSMUSE00000130496.3"; talon_gene "45175"; talon_transcript "117005"; talon_exon "606466"; ccdsid "CCDS28123.1"; exon_status "KNOWN"; level "2"; protein_id "ENSMUSP00000023486.8"; source "HAVANA"; tag "CCDS";
chr16	HAVANA	exon	32618633	32618731	.	+	.	gene_id "ENSMUSG00000022797.16"; transcript_id "ENSMUST00000023486.14"; gene_type "protein_coding"; gene_status "KNOWN"; gene_name "Tfrc"; transcript_type "protein_coding"; transcript_status "KNOWN"; transcript_name "Tfrc-201"; exon_number "8"; exon_id "ENSMUSE00001238795.1"; talon_gene "45175"; talon_transcript "117005"; talon_exon "606468"; ccdsid "CCDS28123.1"; exon_status "KNOWN"; level "2"; protein_id "ENSMUSP00000023486.8"; source "HAVANA"; tag "CCDS";
chr16	HAVANA	exon	32619037	32619176	.	+	.	gene_id "ENSMUSG00000022797.16"; transcript_id "ENSMUST00000023486.14"; gene_type "protein_coding"; gene_status "KNOWN"; gene_name "Tfrc"; transcript_type "protein_coding"; transcript_status "KNOWN"; transcript_name "Tfrc-201"; exon_number "9"; exon_id "ENSMUSE00001255835.1"; talon_gene "45175"; talon_transcript "117005"; talon_exon "606470"; ccdsid "CCDS28123.1"; exon_status "KNOWN"; level "2"; protein_id "ENSMUSP00000023486.8"; source "HAVANA"; tag "CCDS";
chr16	HAVANA	exon	32620366	32620523	.	+	.	gene_id "ENSMUSG00000022797.16"; transcript_id "ENSMUST00000023486.14"; gene_type "protein_coding"; gene_status "KNOWN"; gene_name "Tfrc"; transcript_type "protein_coding"; transcript_status "KNOWN"; transcript_name "Tfrc-201"; exon_number "10"; exon_id "ENSMUSE00000130506.3"; talon_gene "45175"; talon_transcript "117005"; talon_exon "606472"; ccdsid "CCDS28123.1"; exon_status "KNOWN"; level "2"; protein_id "ENSMUSP00000023486.8"; source "HAVANA"; tag "CCDS";
chr16	HAVANA	exon	32621175	32621297	.	+	.	gene_id "ENSMUSG00000022797.16"; transcript_id "ENSMUST00000023486.14"; gene_type "protein_coding"; gene_status "KNOWN"; gene_name "Tfrc"; transcript_type "protein_coding"; transcript_status "KNOWN"; transcript_name "Tfrc-201"; exon_number "11"; exon_id "ENSMUSE00000130490.3"; talon_gene "45175"; talon_transcript "117005"; talon_exon "606474"; ccdsid "CCDS28123.1"; exon_status "KNOWN"; level "2"; protein_id "ENSMUSP00000023486.8"; source "HAVANA"; tag "CCDS";
chr16	HAVANA	exon	32623057	32623142	.	+	.	gene_id "ENSMUSG00000022797.16"; transcript_id "ENSMUST00000023486.14"; gene_type "protein_coding"; gene_status "KNOWN"; gene_name "Tfrc"; transcript_type "protein_coding"; transcript_status "KNOWN"; transcript_name "Tfrc-201"; exon_number "12"; exon_id "ENSMUSE00000130493.3"; talon_gene "45175"; talon_transcript "117005"; talon_exon "606476"; ccdsid "CCDS28123.1"; exon_status "KNOWN"; level "2"; protein_id "ENSMUSP00000023486.8"; source "HAVANA"; tag "CCDS";
chr16	HAVANA	exon	32623372	32623435	.	+	.	gene_id "ENSMUSG00000022797.16"; transcript_id "ENSMUST00000023486.14"; gene_type "protein_coding"; gene_status "KNOWN"; gene_name "Tfrc"; transcript_type "protein_coding"; transcript_status "KNOWN"; transcript_name "Tfrc-201"; exon_number "13"; exon_id "ENSMUSE00000130492.3"; talon_gene "45175"; talon_transcript "117005"; talon_exon "606478"; ccdsid "CCDS28123.1"; exon_status "KNOWN"; level "2"; protein_id "ENSMUSP00000023486.8"; source "HAVANA"; tag "CCDS";
chr16	HAVANA	exon	32624369	32624436	.	+	.	gene_id "ENSMUSG00000022797.16"; transcript_id "ENSMUST00000023486.14"; gene_type "protein_coding"; gene_status "KNOWN"; gene_name "Tfrc"; transcript_type "protein_coding"; transcript_status "KNOWN"; transcript_name "Tfrc-201"; exon_number "14"; exon_id "ENSMUSE00000130495.3"; talon_gene "45175"; talon_transcript "117005"; talon_exon "606480"; ccdsid "CCDS28123.1"; exon_status "KNOWN"; level "2"; protein_id "ENSMUSP00000023486.8"; source "HAVANA"; tag "CCDS";
chr16	HAVANA	exon	32624768	32624826	.	+	.	gene_id "ENSMUSG00000022797.16"; transcript_id "ENSMUST00000023486.14"; gene_type "protein_coding"; gene_status "KNOWN"; gene_name "Tfrc"; transcript_type "protein_coding"; transcript_status "KNOWN"; transcript_name "Tfrc-201"; exon_number "15"; exon_id "ENSMUSE00000130484.3"; talon_gene "45175"; talon_transcript "117005"; talon_exon "606482"; ccdsid "CCDS28123.1"; exon_status "KNOWN"; level "2"; protein_id "ENSMUSP00000023486.8"; source "HAVANA"; tag "CCDS";
chr16	HAVANA	exon	32624984	32625065	.	+	.	gene_id "ENSMUSG00000022797.16"; transcript_id "ENSMUST00000023486.14"; gene_type "protein_coding"; gene_status "KNOWN"; gene_name "Tfrc"; transcript_type "protein_coding"; transcript_status "KNOWN"; transcript_name "Tfrc-201"; exon_number "16"; exon_id "ENSMUSE00001221239.1"; talon_gene "45175"; talon_transcript "117005"; talon_exon "606484"; ccdsid "CCDS28123.1"; exon_status "KNOWN"; level "2"; protein_id "ENSMUSP00000023486.8"; source "HAVANA"; tag "CCDS";
chr16	HAVANA	exon	32626549	32626770	.	+	.	gene_id "ENSMUSG00000022797.16"; transcript_id "ENSMUST00000023486.14"; gene_type "protein_coding"; gene_status "KNOWN"; gene_name "Tfrc"; transcript_type "protein_coding"; transcript_status "KNOWN"; transcript_name "Tfrc-201"; exon_number "17"; exon_id "ENSMUSE00001218206.1"; talon_gene "45175"; talon_transcript "117005"; talon_exon "606486"; ccdsid "CCDS28123.1"; exon_status "KNOWN"; level "2"; protein_id "ENSMUSP00000023486.8"; source "HAVANA"; tag "CCDS";
chr16	HAVANA	exon	32628476	32628616	.	+	.	gene_id "ENSMUSG00000022797.16"; transcript_id "ENSMUST00000023486.14"; gene_type "protein_coding"; gene_status "KNOWN"; gene_name "Tfrc"; transcript_type "protein_coding"; transcript_status "KNOWN"; transcript_name "Tfrc-201"; exon_number "18"; exon_id "ENSMUSE00001258258.1"; talon_gene "45175"; talon_transcript "117005"; talon_exon "606488"; ccdsid "CCDS28123.1"; exon_status "KNOWN"; level "2"; protein_id "ENSMUSP00000023486.8"; source "HAVANA"; tag "CCDS";
chr16	HAVANA	exon	32630094	32632794	.	+	.	gene_id "ENSMUSG00000022797.16"; transcript_id "ENSMUST00000023486.14"; gene_type "protein_coding"; gene_status "KNOWN"; gene_name "Tfrc"; transcript_type "protein_coding"; transcript_status "KNOWN"; transcript_name "Tfrc-201"; exon_number "19"; exon_id "ENSMUSE00000338160.9"; talon_gene "45175"; talon_transcript "117005"; talon_exon "606490"; ccdsid "CCDS28123.1"; exon_status "KNOWN"; level "2"; protein_id "ENSMUSP00000023486.8"; source "HAVANA"; tag "CCDS";
chr16	HAVANA	transcript	32624442	32632790	.	+	.	gene_id "ENSMUSG00000022797.16"; transcript_id "ENSMUST00000128285.1"; gene_name "Tfrc"; gene_status "KNOWN"; gene_type "protein_coding"; transcript_type "retained_intron"; transcript_status "KNOWN"; transcript_name "Tfrc-204"; talon_gene "45175"; talon_transcript "117011"; havana_transcript "OTTMUST00000066572.1"; level "2"; source "HAVANA"; transcript_support_level "2";
chr16	HAVANA	exon	32624442	32624826	.	+	.	gene_id "ENSMUSG00000022797.16"; transcript_id "ENSMUST00000128285.1"; gene_type "protein_coding"; gene_status "KNOWN"; gene_name "Tfrc"; transcript_type "retained_intron"; transcript_status "KNOWN"; transcript_name "Tfrc-204"; exon_number "1"; exon_id "ENSMUSE00000842256.1"; talon_gene "45175"; talon_transcript "117011"; talon_exon "606500"; exon_status "KNOWN"; level "2"; source "HAVANA";
chr16	HAVANA	exon	32624984	32625065	.	+	.	gene_id "ENSMUSG00000022797.16"; transcript_id "ENSMUST00000128285.1"; gene_type "protein_coding"; gene_status "KNOWN"; gene_name "Tfrc"; transcript_type "retained_intron"; transcript_status "KNOWN"; transcript_name "Tfrc-204"; exon_number "2"; exon_id "ENSMUSE00001221239.1"; talon_gene "45175"; talon_transcript "117011"; talon_exon "606484"; ccdsid "CCDS28123.1"; exon_status "KNOWN"; level "2"; protein_id "ENSMUSP00000023486.8"; source "HAVANA"; tag "CCDS";
chr16	HAVANA	exon	32626549	32626770	.	+	.	gene_id "ENSMUSG00000022797.16"; transcript_id "ENSMUST00000128285.1"; gene_type "protein_coding"; gene_status "KNOWN"; gene_name "Tfrc"; transcript_type "retained_intron"; transcript_status "KNOWN"; transcript_name "Tfrc-204"; exon_number "3"; exon_id "ENSMUSE00001218206.1"; talon_gene "45175"; talon_transcript "117011"; talon_exon "606486"; ccdsid "CCDS28123.1"; exon_status "KNOWN"; level "2"; protein_id "ENSMUSP00000023486.8"; source "HAVANA"; tag "CCDS";
chr16	HAVANA	exon	32628476	32628616	.	+	.	gene_id "ENSMUSG00000022797.16"; transcript_id "ENSMUST00000128285.1"; gene_type "protein_coding"; gene_status "KNOWN"; gene_name "Tfrc"; transcript_type "retained_intron"; transcript_status "KNOWN"; transcript_name "Tfrc-204"; exon_number "4"; exon_id "ENSMUSE00001258258.1"; talon_gene "45175"; talon_transcript "117011"; talon_exon "606488"; ccdsid "CCDS28123.1"; exon_status "KNOWN"; level "2"; protein_id "ENSMUSP00000023486.8"; source "HAVANA"; tag "CCDS";
chr16	HAVANA	exon	32630094	32632790	.	+	.	gene_id "ENSMUSG00000022797.16"; transcript_id "ENSMUST00000128285.1"; gene_type "protein_coding"; gene_status "KNOWN"; gene_name "Tfrc"; transcript_type "retained_intron"; transcript_status "KNOWN"; transcript_name "Tfrc-204"; exon_number "5"; exon_id "ENSMUSE00000810940.1"; talon_gene "45175"; talon_transcript "117011"; talon_exon "606501"; exon_status "KNOWN"; level "2"; source "HAVANA";
chr16	HAVANA	gene	32679466	32682908	.	+	.	gene_id "ENSMUSG00000022791.18"; gene_name "Tnk2"; gene_status "KNOWN"; gene_type "protein_coding"; talon_gene "45176"; havana_gene "OTTMUSG00000026940.7"; level "2";
chr16	TALON	transcript	32679466	32683492	.	+	.	gene_id "ENSMUSG00000022791.18"; transcript_id "ENCODEMT000493584"; gene_name "Tnk2"; gene_status "KNOWN"; gene_type "protein_coding"; transcript_status "NOVEL"; transcript_name "ENCODEMT000493584"; talon_gene "45176"; talon_transcript "493584"; ISM-suffix_to_IDs "117016,117017,117024,493561,493563,493566,493569,493571,493577,493579"; ISM-suffix_transcript "TRUE"; ISM_to_IDs "117016,117017,117024,493561,493563,493566,493569,493571,493577,493579"; ISM_transcript "TRUE";
chr16	TALON	exon	32679466	32680807	.	+	.	gene_id "ENSMUSG00000022791.18"; transcript_id "ENCODEMT000493584"; gene_type "protein_coding"; gene_status "KNOWN"; gene_name "Tnk2"; transcript_status "NOVEL"; transcript_name "ENCODEMT000493584"; exon_number "1"; exon_id "1134275"; talon_gene "45176"; talon_transcript "493584"; talon_exon "1134275"; exon_status "NOVEL";
chr16	HAVANA	exon	32680900	32680995	.	+	.	gene_id "ENSMUSG00000022791.18"; transcript_id "ENCODEMT000493584"; gene_type "protein_coding"; gene_status "KNOWN"; gene_name "Tnk2"; transcript_status "NOVEL"; transcript_name "ENCODEMT000493584"; exon_number "2"; exon_id "ENSMUSE00000130473.3"; talon_gene "45176"; talon_transcript "493584"; talon_exon "606541"; ccdsid "CCDS37313.1"; exon_status "KNOWN"; level "2"; protein_id "ENSMUSP00000110777.1"; source "HAVANA"; tag "CCDS";
chr16	HAVANA	exon	32681152	32681279	.	+	.	gene_id "ENSMUSG00000022791.18"; transcript_id "ENCODEMT000493584"; gene_type "protein_coding"; gene_status "KNOWN"; gene_name "Tnk2"; transcript_status "NOVEL"; transcript_name "ENCODEMT000493584"; exon_number "3"; exon_id "ENSMUSE00000515017.4"; talon_gene "45176"; talon_transcript "493584"; talon_exon "606535"; ccdsid "CCDS49828.1"; exon_status "KNOWN"; level "2"; protein_id "ENSMUSP00000110779.1"; source "HAVANA"; tag "basic";
chr16	HAVANA	exon	32682685	32683492	.	+	.	gene_id "ENSMUSG00000022791.18"; transcript_id "ENCODEMT000493584"; gene_type "protein_coding"; gene_status "KNOWN"; gene_name "Tnk2"; transcript_status "NOVEL"; transcript_name "ENCODEMT000493584"; exon_number "4"; exon_id "ENSMUSE00000701760.1"; talon_gene "45176"; talon_transcript "493584"; talon_exon "606544"; exon_status "KNOWN"; level "2"; protein_id "ENSMUSP00000110776.1"; source "HAVANA"; tag "appris_alternative_1";
chr16	HAVANA	transcript	32680814	32682908	.	+	.	gene_id "ENSMUSG00000022791.18"; transcript_id "ENSMUST00000232650.1"; gene_name "Tnk2"; gene_status "KNOWN"; gene_type "protein_coding"; transcript_type "retained_intron"; transcript_status "KNOWN"; transcript_name "Tnk2-217"; talon_gene "45176"; talon_transcript "117029"; havana_transcript "OTTMUST00000172879.1"; level "2"; source "HAVANA";
chr16	HAVANA	exon	32680814	32681279	.	+	.	gene_id "ENSMUSG00000022791.18"; transcript_id "ENSMUST00000232650.1"; gene_type "protein_coding"; gene_status "KNOWN"; gene_name "Tnk2"; transcript_type "retained_intron"; transcript_status "KNOWN"; transcript_name "Tnk2-217"; exon_number "1"; exon_id "ENSMUSE00001445317.1"; talon_gene "45176"; talon_transcript "117029"; talon_exon "606575"; exon_status "KNOWN"; level "2"; source "HAVANA";
chr16	HAVANA	exon	32682685	32682908	.	+	.	gene_id "ENSMUSG00000022791.18"; transcript_id "ENSMUST00000232650.1"; gene_type "protein_coding"; gene_status "KNOWN"; gene_name "Tnk2"; transcript_type "retained_intron"; transcript_status "KNOWN"; transcript_name "Tnk2-217"; exon_number "2"; exon_id "ENSMUSE00001444886.1"; talon_gene "45176"; talon_transcript "117029"; talon_exon "606576"; exon_status "KNOWN"; level "2"; source "HAVANA";
chr16	HAVANA	gene	32821707	32877766	.	-	.	gene_id "ENSMUSG00000035629.19"; gene_name "Rubcn"; gene_status "KNOWN"; gene_type "protein_coding"; talon_gene "45183"; havana_gene "OTTMUSG00000026856.9"; level "2";
chr16	HAVANA	transcript	32821707	32824920	.	-	.	gene_id "ENSMUSG00000035629.19"; transcript_id "ENSMUST00000140229.1"; gene_name "Rubcn"; gene_status "KNOWN"; gene_type "protein_coding"; transcript_type "retained_intron"; transcript_status "KNOWN"; transcript_name "Rubcn-206"; talon_gene "45183"; talon_transcript "117045"; havana_transcript "OTTMUST00000066526.1"; level "2"; source "HAVANA"; transcript_support_level "1";
chr16	HAVANA	exon	32824379	32824920	.	-	.	gene_id "ENSMUSG00000035629.19"; transcript_id "ENSMUST00000140229.1"; gene_type "protein_coding"; gene_status "KNOWN"; gene_name "Rubcn"; transcript_type "retained_intron"; transcript_status "KNOWN"; transcript_name "Rubcn-206"; exon_number "1"; exon_id "ENSMUSE00000809109.1"; talon_gene "45183"; talon_transcript "117045"; talon_exon "606712"; exon_status "KNOWN"; level "2"; source "HAVANA";
chr16	HAVANA	exon	32821707	32824146	.	-	.	gene_id "ENSMUSG00000035629.19"; transcript_id "ENSMUST00000140229.1"; gene_type "protein_coding"; gene_status "KNOWN"; gene_name "Rubcn"; transcript_type "retained_intron"; transcript_status "KNOWN"; transcript_name "Rubcn-206"; exon_number "2"; exon_id "ENSMUSE00001310249.1"; talon_gene "45183"; talon_transcript "117045"; talon_exon "606713"; ccdsid "CCDS49832.1"; exon_status "KNOWN"; level "2"; protein_id "ENSMUSP00000087114.3"; source "HAVANA"; tag "CCDS";
chr16	HAVANA	transcript	32821707	32868339	.	-	.	gene_id "ENSMUSG00000035629.19"; transcript_id "ENSMUST00000089684.9"; gene_name "Rubcn"; gene_status "KNOWN"; gene_type "protein_coding"; transcript_type "protein_coding"; transcript_status "KNOWN"; transcript_name "Rubcn-202"; talon_gene "45183"; talon_transcript "117046"; ccdsid "CCDS49832.1"; havana_transcript "OTTMUST00000172880.1"; level "2"; protein_id "ENSMUSP00000087114.3"; source "HAVANA"; tag "CCDS"; transcript_support_level "1";
chr16	HAVANA	exon	32868093	32868339	.	-	.	gene_id "ENSMUSG00000035629.19"; transcript_id "ENSMUST00000089684.9"; gene_type "protein_coding"; gene_status "KNOWN"; gene_name "Rubcn"; transcript_type "protein_coding"; transcript_status "KNOWN"; transcript_name "Rubcn-202"; exon_number "1"; exon_id "ENSMUSE00000753205.1"; talon_gene "45183"; talon_transcript "117046"; talon_exon "606714"; ccdsid "CCDS49832.1"; exon_status "KNOWN"; level "2"; protein_id "ENSMUSP00000087114.3"; source "HAVANA"; tag "CCDS";
chr16	HAVANA	exon	32856892	32857045	.	-	.	gene_id "ENSMUSG00000035629.19"; transcript_id "ENSMUST00000089684.9"; gene_type "protein_coding"; gene_status "KNOWN"; gene_name "Rubcn"; transcript_type "protein_coding"; transcript_status "KNOWN"; transcript_name "Rubcn-202"; exon_number "2"; exon_id "ENSMUSE00001246893.1"; talon_gene "45183"; talon_transcript "117046"; talon_exon "606675"; ccdsid "CCDS49832.1"; exon_status "KNOWN"; level "2"; protein_id "ENSMUSP00000087114.3"; source "HAVANA"; tag "CCDS";
chr16	HAVANA	exon	32849678	32849761	.	-	.	gene_id "ENSMUSG00000035629.19"; transcript_id "ENSMUST00000089684.9"; gene_type "protein_coding"; gene_status "KNOWN"; gene_name "Rubcn"; transcript_type "protein_coding"; transcript_status "KNOWN"; transcript_name "Rubcn-202"; exon_number "3"; exon_id "ENSMUSE00000559587.1"; talon_gene "45183"; talon_transcript "117046"; talon_exon "606677"; ccdsid "CCDS49832.1"; exon_status "KNOWN"; level "2"; protein_id "ENSMUSP00000087114.3"; source "HAVANA"; tag "CCDS";
chr16	HAVANA	exon	32847830	32847989	.	-	.	gene_id "ENSMUSG00000035629.19"; transcript_id "ENSMUST00000089684.9"; gene_type "protein_coding"; gene_status "KNOWN"; gene_name "Rubcn"; transcript_type "protein_coding"; transcript_status "KNOWN"; transcript_name "Rubcn-202"; exon_number "4"; exon_id "ENSMUSE00000366973.3"; talon_gene "45183"; talon_transcript "117046"; talon_exon "606679"; ccdsid "CCDS49832.1"; exon_status "KNOWN"; level "2"; protein_id "ENSMUSP00000087114.3"; source "HAVANA"; tag "CCDS";
chr16	HAVANA	exon	32847217	32847323	.	-	.	gene_id "ENSMUSG00000035629.19"; transcript_id "ENSMUST00000089684.9"; gene_type "protein_coding"; gene_status "KNOWN"; gene_name "Rubcn"; transcript_type "protein_coding"; transcript_status "KNOWN"; transcript_name "Rubcn-202"; exon_number "5"; exon_id "ENSMUSE00000405181.3"; talon_gene "45183"; talon_transcript "117046"; talon_exon "606681"; ccdsid "CCDS49832.1"; exon_status "KNOWN"; level "2"; protein_id "ENSMUSP00000087114.3"; source "HAVANA"; tag "CCDS";
chr16	HAVANA	exon	32844547	32844706	.	-	.	gene_id "ENSMUSG00000035629.19"; transcript_id "ENSMUST00000089684.9"; gene_type "protein_coding"; gene_status "KNOWN"; gene_name "Rubcn"; transcript_type "protein_coding"; transcript_status "KNOWN"; transcript_name "Rubcn-202"; exon_number "6"; exon_id "ENSMUSE00000354202.3"; talon_gene "45183"; talon_transcript "117046"; talon_exon "606683"; ccdsid "CCDS49832.1"; exon_status "KNOWN"; level "2"; protein_id "ENSMUSP00000087114.3"; source "HAVANA"; tag "CCDS";
chr16	HAVANA	exon	32842998	32843531	.	-	.	gene_id "ENSMUSG00000035629.19"; transcript_id "ENSMUST00000089684.9"; gene_type "protein_coding"; gene_status "KNOWN"; gene_name "Rubcn"; transcript_type "protein_coding"; transcript_status "KNOWN"; transcript_name "Rubcn-202"; exon_number "7"; exon_id "ENSMUSE00000412980.3"; talon_gene "45183"; talon_transcript "117046"; talon_exon "606715"; ccdsid "CCDS49832.1"; exon_status "KNOWN"; level "2"; protein_id "ENSMUSP00000087114.3"; source "HAVANA"; tag "CCDS";
chr16	HAVANA	exon	32841537	32841581	.	-	.	gene_id "ENSMUSG00000035629.19"; transcript_id "ENSMUST00000089684.9"; gene_type "protein_coding"; gene_status "KNOWN"; gene_name "Rubcn"; transcript_type "protein_coding"; transcript_status "KNOWN"; transcript_name "Rubcn-202"; exon_number "8"; exon_id "ENSMUSE00000559580.1"; talon_gene "45183"; talon_transcript "117046"; talon_exon "606717"; ccdsid "CCDS49832.1"; exon_status "KNOWN"; level "2"; protein_id "ENSMUSP00000087114.3"; source "HAVANA"; tag "CCDS";
chr16	HAVANA	exon	32838238	32838353	.	-	.	gene_id "ENSMUSG00000035629.19"; transcript_id "ENSMUST00000089684.9"; gene_type "protein_coding"; gene_status "KNOWN"; gene_name "Rubcn"; transcript_type "protein_coding"; transcript_status "KNOWN"; transcript_name "Rubcn-202"; exon_number "9"; exon_id "ENSMUSE00000227681.3"; talon_gene "45183"; talon_transcript "117046"; talon_exon "606689"; ccdsid "CCDS49832.1"; exon_status "KNOWN"; level "2"; protein_id "ENSMUSP00000087114.3"; source "HAVANA"; tag "CCDS";
chr16	HAVANA	exon	32836410	32836620	.	-	.	gene_id "ENSMUSG00000035629.19"; transcript_id "ENSMUST00000089684.9"; gene_type "protein_coding"; gene_status "KNOWN"; gene_name "Rubcn"; transcript_type "protein_coding"; transcript_status "KNOWN"; transcript_name "Rubcn-202"; exon_number "10"; exon_id "ENSMUSE00001252642.1"; talon_gene "45183"; talon_transcript "117046"; talon_exon "606691"; ccdsid "CCDS49832.1"; exon_status "KNOWN"; level "2"; protein_id "ENSMUSP00000087114.3"; source "HAVANA"; tag "CCDS";
chr16	HAVANA	exon	32835914	32836015	.	-	.	gene_id "ENSMUSG00000035629.19"; transcript_id "ENSMUST00000089684.9"; gene_type "protein_coding"; gene_status "KNOWN"; gene_name "Rubcn"; transcript_type "protein_coding"; transcript_status "KNOWN"; transcript_name "Rubcn-202"; exon_number "11"; exon_id "ENSMUSE00001302328.1"; talon_gene "45183"; talon_transcript "117046"; talon_exon "606693"; ccdsid "CCDS49832.1"; exon_status "KNOWN"; level "2"; protein_id "ENSMUSP00000087114.3"; source "HAVANA"; tag "CCDS";
chr16	HAVANA	exon	32829265	32829322	.	-	.	gene_id "ENSMUSG00000035629.19"; transcript_id "ENSMUST00000089684.9"; gene_type "protein_coding"; gene_status "KNOWN"; gene_name "Rubcn"; transcript_type "protein_coding"; transcript_status "KNOWN"; transcript_name "Rubcn-202"; exon_number "12"; exon_id "ENSMUSE00001207489.1"; talon_gene "45183"; talon_transcript "117046"; talon_exon "606695"; ccdsid "CCDS49832.1"; exon_status "KNOWN"; level "2"; protein_id "ENSMUSP00000087114.3"; source "HAVANA"; tag "CCDS";
chr16	HAVANA	exon	32828669	32828801	.	-	.	gene_id "ENSMUSG00000035629.19"; transcript_id "ENSMUST00000089684.9"; gene_type "protein_coding"; gene_status "KNOWN"; gene_name "Rubcn"; transcript_type "protein_coding"; transcript_status "KNOWN"; transcript_name "Rubcn-202"; exon_number "13"; exon_id "ENSMUSE00001238918.1"; talon_gene "45183"; talon_transcript "117046"; talon_exon "606697"; ccdsid "CCDS49832.1"; exon_status "KNOWN"; level "2"; protein_id "ENSMUSP00000087114.3"; source "HAVANA"; tag "CCDS";
chr16	HAVANA	exon	32827859	32828004	.	-	.	gene_id "ENSMUSG00000035629.19"; transcript_id "ENSMUST00000089684.9"; gene_type "protein_coding"; gene_status "KNOWN"; gene_name "Rubcn"; transcript_type "protein_coding"; transcript_status "KNOWN"; transcript_name "Rubcn-202"; exon_number "14"; exon_id "ENSMUSE00001287069.1"; talon_gene "45183"; talon_transcript "117046"; talon_exon "606699"; ccdsid "CCDS49832.1"; exon_status "KNOWN"; level "2"; protein_id "ENSMUSP00000087114.3"; source "HAVANA"; tag "CCDS";
chr16	HAVANA	exon	32827288	32827352	.	-	.	gene_id "ENSMUSG00000035629.19"; transcript_id "ENSMUST00000089684.9"; gene_type "protein_coding"; gene_status "KNOWN"; gene_name "Rubcn"; transcript_type "protein_coding"; transcript_status "KNOWN"; transcript_name "Rubcn-202"; exon_number "15"; exon_id "ENSMUSE00001247047.1"; talon_gene "45183"; talon_transcript "117046"; talon_exon "606701"; ccdsid "CCDS49832.1"; exon_status "KNOWN"; level "2"; protein_id "ENSMUSP00000087114.3"; source "HAVANA"; tag "CCDS";
chr16	HAVANA	exon	32826685	32826923	.	-	.	gene_id "ENSMUSG00000035629.19"; transcript_id "ENSMUST00000089684.9"; gene_type "protein_coding"; gene_status "KNOWN"; gene_name "Rubcn"; transcript_type "protein_coding"; transcript_status "KNOWN"; transcript_name "Rubcn-202"; exon_number "16"; exon_id "ENSMUSE00001255690.1"; talon_gene "45183"; talon_transcript "117046"; talon_exon "606703"; ccdsid "CCDS49832.1"; exon_status "KNOWN"; level "2"; protein_id "ENSMUSP00000087114.3"; source "HAVANA"; tag "CCDS";
chr16	HAVANA	exon	32826135	32826196	.	-	.	gene_id "ENSMUSG00000035629.19"; transcript_id "ENSMUST00000089684.9"; gene_type "protein_coding"; gene_status "KNOWN"; gene_name "Rubcn"; transcript_type "protein_coding"; transcript_status "KNOWN"; transcript_name "Rubcn-202"; exon_number "17"; exon_id "ENSMUSE00001235807.1"; talon_gene "45183"; talon_transcript "117046"; talon_exon "606705"; ccdsid "CCDS49832.1"; exon_status "KNOWN"; level "2"; protein_id "ENSMUSP00000087114.3"; source "HAVANA"; tag "CCDS";
chr16	HAVANA	exon	32825564	32825717	.	-	.	gene_id "ENSMUSG00000035629.19"; transcript_id "ENSMUST00000089684.9"; gene_type "protein_coding"; gene_status "KNOWN"; gene_name "Rubcn"; transcript_type "protein_coding"; transcript_status "KNOWN"; transcript_name "Rubcn-202"; exon_number "18"; exon_id "ENSMUSE00001240096.1"; talon_gene "45183"; talon_transcript "117046"; talon_exon "606707"; ccdsid "CCDS49832.1"; exon_status "KNOWN"; level "2"; protein_id "ENSMUSP00000087114.3"; source "HAVANA"; tag "CCDS";
chr16	HAVANA	exon	32824379	32824472	.	-	.	gene_id "ENSMUSG00000035629.19"; transcript_id "ENSMUST00000089684.9"; gene_type "protein_coding"; gene_status "KNOWN"; gene_name "Rubcn"; transcript_type "protein_coding"; transcript_status "KNOWN"; transcript_name "Rubcn-202"; exon_number "19"; exon_id "ENSMUSE00001226514.1"; talon_gene "45183"; talon_transcript "117046"; talon_exon "606709"; ccdsid "CCDS49832.1"; exon_status "KNOWN"; level "2"; protein_id "ENSMUSP00000087114.3"; source "HAVANA"; tag "CCDS";
chr16	HAVANA	exon	32821707	32824146	.	-	.	gene_id "ENSMUSG00000035629.19"; transcript_id "ENSMUST00000089684.9"; gene_type "protein_coding"; gene_status "KNOWN"; gene_name "Rubcn"; transcript_type "protein_coding"; transcript_status "KNOWN"; transcript_name "Rubcn-202"; exon_number "20"; exon_id "ENSMUSE00001310249.1"; talon_gene "45183"; talon_transcript "117046"; talon_exon "606713"; ccdsid "CCDS49832.1"; exon_status "KNOWN"; level "2"; protein_id "ENSMUSP00000087114.3"; source "HAVANA"; tag "CCDS";
chr16	HAVANA	transcript	32821728	32868351	.	-	.	gene_id "ENSMUSG00000035629.19"; transcript_id "ENSMUST00000040986.14"; gene_name "Rubcn"; gene_status "KNOWN"; gene_type "protein_coding"; transcript_type "protein_coding"; transcript_status "KNOWN"; transcript_name "Rubcn-201"; talon_gene "45183"; talon_transcript "117047"; ccdsid "CCDS28124.1"; havana_transcript "OTTMUST00000172881.1"; level "2"; protein_id "ENSMUSP00000048811.8"; source "HAVANA"; tag "CCDS"; transcript_support_level "1";
chr16	HAVANA	exon	32868093	32868351	.	-	.	gene_id "ENSMUSG00000035629.19"; transcript_id "ENSMUST00000040986.14"; gene_type "protein_coding"; gene_status "KNOWN"; gene_name "Rubcn"; transcript_type "protein_coding"; transcript_status "KNOWN"; transcript_name "Rubcn-201"; exon_number "1"; exon_id "ENSMUSE00000485100.3"; talon_gene "45183"; talon_transcript "117047"; talon_exon "606719"; ccdsid "CCDS28124.1"; exon_status "KNOWN"; level "2"; protein_id "ENSMUSP00000048811.8"; source "HAVANA"; tag "CCDS";
chr16	HAVANA	exon	32856892	32857045	.	-	.	gene_id "ENSMUSG00000035629.19"; transcript_id "ENSMUST00000040986.14"; gene_type "protein_coding"; gene_status "KNOWN"; gene_name "Rubcn"; transcript_type "protein_coding"; transcript_status "KNOWN"; transcript_name "Rubcn-201"; exon_number "2"; exon_id "ENSMUSE00001246893.1"; talon_gene "45183"; talon_transcript "117047"; talon_exon "606675"; ccdsid "CCDS49832.1"; exon_status "KNOWN"; level "2"; protein_id "ENSMUSP00000087114.3"; source "HAVANA"; tag "CCDS";
chr16	HAVANA	exon	32849678	32849761	.	-	.	gene_id "ENSMUSG00000035629.19"; transcript_id "ENSMUST00000040986.14"; gene_type "protein_coding"; gene_status "KNOWN"; gene_name "Rubcn"; transcript_type "protein_coding"; transcript_status "KNOWN"; transcript_name "Rubcn-201"; exon_number "3"; exon_id "ENSMUSE00000559587.1"; talon_gene "45183"; talon_transcript "117047"; talon_exon "606677"; ccdsid "CCDS49832.1"; exon_status "KNOWN"; level "2"; protein_id "ENSMUSP00000087114.3"; source "HAVANA"; tag "CCDS";
chr16	HAVANA	exon	32847830	32847989	.	-	.	gene_id "ENSMUSG00000035629.19"; transcript_id "ENSMUST00000040986.14"; gene_type "protein_coding"; gene_status "KNOWN"; gene_name "Rubcn"; transcript_type "protein_coding"; transcript_status "KNOWN"; transcript_name "Rubcn-201"; exon_number "4"; exon_id "ENSMUSE00000366973.3"; talon_gene "45183"; talon_transcript "117047"; talon_exon "606679"; ccdsid "CCDS49832.1"; exon_status "KNOWN"; level "2"; protein_id "ENSMUSP00000087114.3"; source "HAVANA"; tag "CCDS";
chr16	HAVANA	exon	32847217	32847323	.	-	.	gene_id "ENSMUSG00000035629.19"; transcript_id "ENSMUST00000040986.14"; gene_type "protein_coding"; gene_status "KNOWN"; gene_name "Rubcn"; transcript_type "protein_coding"; transcript_status "KNOWN"; transcript_name "Rubcn-201"; exon_number "5"; exon_id "ENSMUSE00000405181.3"; talon_gene "45183"; talon_transcript "117047"; talon_exon "606681"; ccdsid "CCDS49832.1"; exon_status "KNOWN"; level "2"; protein_id "ENSMUSP00000087114.3"; source "HAVANA"; tag "CCDS";
chr16	HAVANA	exon	32844547	32844706	.	-	.	gene_id "ENSMUSG00000035629.19"; transcript_id "ENSMUST00000040986.14"; gene_type "protein_coding"; gene_status "KNOWN"; gene_name "Rubcn"; transcript_type "protein_coding"; transcript_status "KNOWN"; transcript_name "Rubcn-201"; exon_number "6"; exon_id "ENSMUSE00000354202.3"; talon_gene "45183"; talon_transcript "117047"; talon_exon "606683"; ccdsid "CCDS49832.1"; exon_status "KNOWN"; level "2"; protein_id "ENSMUSP00000087114.3"; source "HAVANA"; tag "CCDS";
chr16	HAVANA	exon	32842998	32843531	.	-	.	gene_id "ENSMUSG00000035629.19"; transcript_id "ENSMUST00000040986.14"; gene_type "protein_coding"; gene_status "KNOWN"; gene_name "Rubcn"; transcript_type "protein_coding"; transcript_status "KNOWN"; transcript_name "Rubcn-201"; exon_number "7"; exon_id "ENSMUSE00000412980.3"; talon_gene "45183"; talon_transcript "117047"; talon_exon "606715"; ccdsid "CCDS49832.1"; exon_status "KNOWN"; level "2"; protein_id "ENSMUSP00000087114.3"; source "HAVANA"; tag "CCDS";
chr16	HAVANA	exon	32838238	32838353	.	-	.	gene_id "ENSMUSG00000035629.19"; transcript_id "ENSMUST00000040986.14"; gene_type "protein_coding"; gene_status "KNOWN"; gene_name "Rubcn"; transcript_type "protein_coding"; transcript_status "KNOWN"; transcript_name "Rubcn-201"; exon_number "8"; exon_id "ENSMUSE00000227681.3"; talon_gene "45183"; talon_transcript "117047"; talon_exon "606689"; ccdsid "CCDS49832.1"; exon_status "KNOWN"; level "2"; protein_id "ENSMUSP00000087114.3"; source "HAVANA"; tag "CCDS";
chr16	HAVANA	exon	32836410	32836620	.	-	.	gene_id "ENSMUSG00000035629.19"; transcript_id "ENSMUST00000040986.14"; gene_type "protein_coding"; gene_status "KNOWN"; gene_name "Rubcn"; transcript_type "protein_coding"; transcript_status "KNOWN"; transcript_name "Rubcn-201"; exon_number "9"; exon_id "ENSMUSE00001252642.1"; talon_gene "45183"; talon_transcript "117047"; talon_exon "606691"; ccdsid "CCDS49832.1"; exon_status "KNOWN"; level "2"; protein_id "ENSMUSP00000087114.3"; source "HAVANA"; tag "CCDS";
chr16	HAVANA	exon	32835914	32836015	.	-	.	gene_id "ENSMUSG00000035629.19"; transcript_id "ENSMUST00000040986.14"; gene_type "protein_coding"; gene_status "KNOWN"; gene_name "Rubcn"; transcript_type "protein_coding"; transcript_status "KNOWN"; transcript_name "Rubcn-201"; exon_number "10"; exon_id "ENSMUSE00001302328.1"; talon_gene "45183"; talon_transcript "117047"; talon_exon "606693"; ccdsid "CCDS49832.1"; exon_status "KNOWN"; level "2"; protein_id "ENSMUSP00000087114.3"; source "HAVANA"; tag "CCDS";
chr16	HAVANA	exon	32829265	32829322	.	-	.	gene_id "ENSMUSG00000035629.19"; transcript_id "ENSMUST00000040986.14"; gene_type "protein_coding"; gene_status "KNOWN"; gene_name "Rubcn"; transcript_type "protein_coding"; transcript_status "KNOWN"; transcript_name "Rubcn-201"; exon_number "11"; exon_id "ENSMUSE00001207489.1"; talon_gene "45183"; talon_transcript "117047"; talon_exon "606695"; ccdsid "CCDS49832.1"; exon_status "KNOWN"; level "2"; protein_id "ENSMUSP00000087114.3"; source "HAVANA"; tag "CCDS";
chr16	HAVANA	exon	32828669	32828801	.	-	.	gene_id "ENSMUSG00000035629.19"; transcript_id "ENSMUST00000040986.14"; gene_type "protein_coding"; gene_status "KNOWN"; gene_name "Rubcn"; transcript_type "protein_coding"; transcript_status "KNOWN"; transcript_name "Rubcn-201"; exon_number "12"; exon_id "ENSMUSE00001238918.1"; talon_gene "45183"; talon_transcript "117047"; talon_exon "606697"; ccdsid "CCDS49832.1"; exon_status "KNOWN"; level "2"; protein_id "ENSMUSP00000087114.3"; source "HAVANA"; tag "CCDS";
chr16	HAVANA	exon	32827859	32828004	.	-	.	gene_id "ENSMUSG00000035629.19"; transcript_id "ENSMUST00000040986.14"; gene_type "protein_coding"; gene_status "KNOWN"; gene_name "Rubcn"; transcript_type "protein_coding"; transcript_status "KNOWN"; transcript_name "Rubcn-201"; exon_number "13"; exon_id "ENSMUSE00001287069.1"; talon_gene "45183"; talon_transcript "117047"; talon_exon "606699"; ccdsid "CCDS49832.1"; exon_status "KNOWN"; level "2"; protein_id "ENSMUSP00000087114.3"; source "HAVANA"; tag "CCDS";
chr16	HAVANA	exon	32827288	32827352	.	-	.	gene_id "ENSMUSG00000035629.19"; transcript_id "ENSMUST00000040986.14"; gene_type "protein_coding"; gene_status "KNOWN"; gene_name "Rubcn"; transcript_type "protein_coding"; transcript_status "KNOWN"; transcript_name "Rubcn-201"; exon_number "14"; exon_id "ENSMUSE00001247047.1"; talon_gene "45183"; talon_transcript "117047"; talon_exon "606701"; ccdsid "CCDS49832.1"; exon_status "KNOWN"; level "2"; protein_id "ENSMUSP00000087114.3"; source "HAVANA"; tag "CCDS";
chr16	HAVANA	exon	32826685	32826923	.	-	.	gene_id "ENSMUSG00000035629.19"; transcript_id "ENSMUST00000040986.14"; gene_type "protein_coding"; gene_status "KNOWN"; gene_name "Rubcn"; transcript_type "protein_coding"; transcript_status "KNOWN"; transcript_name "Rubcn-201"; exon_number "15"; exon_id "ENSMUSE00001255690.1"; talon_gene "45183"; talon_transcript "117047"; talon_exon "606703"; ccdsid "CCDS49832.1"; exon_status "KNOWN"; level "2"; protein_id "ENSMUSP00000087114.3"; source "HAVANA"; tag "CCDS";
chr16	HAVANA	exon	32826135	32826196	.	-	.	gene_id "ENSMUSG00000035629.19"; transcript_id "ENSMUST00000040986.14"; gene_type "protein_coding"; gene_status "KNOWN"; gene_name "Rubcn"; transcript_type "protein_coding"; transcript_status "KNOWN"; transcript_name "Rubcn-201"; exon_number "16"; exon_id "ENSMUSE00001235807.1"; talon_gene "45183"; talon_transcript "117047"; talon_exon "606705"; ccdsid "CCDS49832.1"; exon_status "KNOWN"; level "2"; protein_id "ENSMUSP00000087114.3"; source "HAVANA"; tag "CCDS";
chr16	HAVANA	exon	32825564	32825717	.	-	.	gene_id "ENSMUSG00000035629.19"; transcript_id "ENSMUST00000040986.14"; gene_type "protein_coding"; gene_status "KNOWN"; gene_name "Rubcn"; transcript_type "protein_coding"; transcript_status "KNOWN"; transcript_name "Rubcn-201"; exon_number "17"; exon_id "ENSMUSE00001240096.1"; talon_gene "45183"; talon_transcript "117047"; talon_exon "606707"; ccdsid "CCDS49832.1"; exon_status "KNOWN"; level "2"; protein_id "ENSMUSP00000087114.3"; source "HAVANA"; tag "CCDS";
chr16	HAVANA	exon	32824379	32824472	.	-	.	gene_id "ENSMUSG00000035629.19"; transcript_id "ENSMUST00000040986.14"; gene_type "protein_coding"; gene_status "KNOWN"; gene_name "Rubcn"; transcript_type "protein_coding"; transcript_status "KNOWN"; transcript_name "Rubcn-201"; exon_number "18"; exon_id "ENSMUSE00001226514.1"; talon_gene "45183"; talon_transcript "117047"; talon_exon "606709"; ccdsid "CCDS49832.1"; exon_status "KNOWN"; level "2"; protein_id "ENSMUSP00000087114.3"; source "HAVANA"; tag "CCDS";
chr16	HAVANA	exon	32821728	32824146	.	-	.	gene_id "ENSMUSG00000035629.19"; transcript_id "ENSMUST00000040986.14"; gene_type "protein_coding"; gene_status "KNOWN"; gene_name "Rubcn"; transcript_type "protein_coding"; transcript_status "KNOWN"; transcript_name "Rubcn-201"; exon_number "19"; exon_id "ENSMUSE00000803240.1"; talon_gene "45183"; talon_transcript "117047"; talon_exon "606720"; ccdsid "CCDS28124.1"; exon_status "KNOWN"; level "2"; protein_id "ENSMUSP00000048811.8"; source "HAVANA"; tag "CCDS";
chr16	HAVANA	transcript	32823467	32838594	.	-	.	gene_id "ENSMUSG00000035629.19"; transcript_id "ENSMUST00000135480.7"; gene_name "Rubcn"; gene_status "KNOWN"; gene_type "protein_coding"; transcript_type "retained_intron"; transcript_status "KNOWN"; transcript_name "Rubcn-205"; talon_gene "45183"; talon_transcript "117048"; havana_transcript "OTTMUST00000066487.1"; level "2"; source "HAVANA"; transcript_support_level "1";
chr16	HAVANA	exon	32838238	32838594	.	-	.	gene_id "ENSMUSG00000035629.19"; transcript_id "ENSMUST00000135480.7"; gene_type "protein_coding"; gene_status "KNOWN"; gene_name "Rubcn"; transcript_type "retained_intron"; transcript_status "KNOWN"; transcript_name "Rubcn-205"; exon_number "1"; exon_id "ENSMUSE00000791955.1"; talon_gene "45183"; talon_transcript "117048"; talon_exon "606721"; exon_status "KNOWN"; level "2"; source "HAVANA";
chr16	HAVANA	exon	32836410	32836620	.	-	.	gene_id "ENSMUSG00000035629.19"; transcript_id "ENSMUST00000135480.7"; gene_type "protein_coding"; gene_status "KNOWN"; gene_name "Rubcn"; transcript_type "retained_intron"; transcript_status "KNOWN"; transcript_name "Rubcn-205"; exon_number "2"; exon_id "ENSMUSE00001252642.1"; talon_gene "45183"; talon_transcript "117048"; talon_exon "606691"; ccdsid "CCDS49832.1"; exon_status "KNOWN"; level "2"; protein_id "ENSMUSP00000087114.3"; source "HAVANA"; tag "CCDS";
chr16	HAVANA	exon	32835914	32836015	.	-	.	gene_id "ENSMUSG00000035629.19"; transcript_id "ENSMUST00000135480.7"; gene_type "protein_coding"; gene_status "KNOWN"; gene_name "Rubcn"; transcript_type "retained_intron"; transcript_status "KNOWN"; transcript_name "Rubcn-205"; exon_number "3"; exon_id "ENSMUSE00001302328.1"; talon_gene "45183"; talon_transcript "117048"; talon_exon "606693"; ccdsid "CCDS49832.1"; exon_status "KNOWN"; level "2"; protein_id "ENSMUSP00000087114.3"; source "HAVANA"; tag "CCDS";
chr16	HAVANA	exon	32829265	32829322	.	-	.	gene_id "ENSMUSG00000035629.19"; transcript_id "ENSMUST00000135480.7"; gene_type "protein_coding"; gene_status "KNOWN"; gene_name "Rubcn"; transcript_type "retained_intron"; transcript_status "KNOWN"; transcript_name "Rubcn-205"; exon_number "4"; exon_id "ENSMUSE00001207489.1"; talon_gene "45183"; talon_transcript "117048"; talon_exon "606695"; ccdsid "CCDS49832.1"; exon_status "KNOWN"; level "2"; protein_id "ENSMUSP00000087114.3"; source "HAVANA"; tag "CCDS";
chr16	HAVANA	exon	32828669	32828801	.	-	.	gene_id "ENSMUSG00000035629.19"; transcript_id "ENSMUST00000135480.7"; gene_type "protein_coding"; gene_status "KNOWN"; gene_name "Rubcn"; transcript_type "retained_intron"; transcript_status "KNOWN"; transcript_name "Rubcn-205"; exon_number "5"; exon_id "ENSMUSE00001238918.1"; talon_gene "45183"; talon_transcript "117048"; talon_exon "606697"; ccdsid "CCDS49832.1"; exon_status "KNOWN"; level "2"; protein_id "ENSMUSP00000087114.3"; source "HAVANA"; tag "CCDS";
chr16	HAVANA	exon	32827859	32828004	.	-	.	gene_id "ENSMUSG00000035629.19"; transcript_id "ENSMUST00000135480.7"; gene_type "protein_coding"; gene_status "KNOWN"; gene_name "Rubcn"; transcript_type "retained_intron"; transcript_status "KNOWN"; transcript_name "Rubcn-205"; exon_number "6"; exon_id "ENSMUSE00001287069.1"; talon_gene "45183"; talon_transcript "117048"; talon_exon "606699"; ccdsid "CCDS49832.1"; exon_status "KNOWN"; level "2"; protein_id "ENSMUSP00000087114.3"; source "HAVANA"; tag "CCDS";
chr16	HAVANA	exon	32827288	32827352	.	-	.	gene_id "ENSMUSG00000035629.19"; transcript_id "ENSMUST00000135480.7"; gene_type "protein_coding"; gene_status "KNOWN"; gene_name "Rubcn"; transcript_type "retained_intron"; transcript_status "KNOWN"; transcript_name "Rubcn-205"; exon_number "7"; exon_id "ENSMUSE00001247047.1"; talon_gene "45183"; talon_transcript "117048"; talon_exon "606701"; ccdsid "CCDS49832.1"; exon_status "KNOWN"; level "2"; protein_id "ENSMUSP00000087114.3"; source "HAVANA"; tag "CCDS";
chr16	HAVANA	exon	32826685	32826923	.	-	.	gene_id "ENSMUSG00000035629.19"; transcript_id "ENSMUST00000135480.7"; gene_type "protein_coding"; gene_status "KNOWN"; gene_name "Rubcn"; transcript_type "retained_intron"; transcript_status "KNOWN"; transcript_name "Rubcn-205"; exon_number "8"; exon_id "ENSMUSE00001255690.1"; talon_gene "45183"; talon_transcript "117048"; talon_exon "606703"; ccdsid "CCDS49832.1"; exon_status "KNOWN"; level "2"; protein_id "ENSMUSP00000087114.3"; source "HAVANA"; tag "CCDS";
chr16	HAVANA	exon	32826135	32826196	.	-	.	gene_id "ENSMUSG00000035629.19"; transcript_id "ENSMUST00000135480.7"; gene_type "protein_coding"; gene_status "KNOWN"; gene_name "Rubcn"; transcript_type "retained_intron"; transcript_status "KNOWN"; transcript_name "Rubcn-205"; exon_number "9"; exon_id "ENSMUSE00001235807.1"; talon_gene "45183"; talon_transcript "117048"; talon_exon "606705"; ccdsid "CCDS49832.1"; exon_status "KNOWN"; level "2"; protein_id "ENSMUSP00000087114.3"; source "HAVANA"; tag "CCDS";
chr16	HAVANA	exon	32825564	32825717	.	-	.	gene_id "ENSMUSG00000035629.19"; transcript_id "ENSMUST00000135480.7"; gene_type "protein_coding"; gene_status "KNOWN"; gene_name "Rubcn"; transcript_type "retained_intron"; transcript_status "KNOWN"; transcript_name "Rubcn-205"; exon_number "10"; exon_id "ENSMUSE00001240096.1"; talon_gene "45183"; talon_transcript "117048"; talon_exon "606707"; ccdsid "CCDS49832.1"; exon_status "KNOWN"; level "2"; protein_id "ENSMUSP00000087114.3"; source "HAVANA"; tag "CCDS";
chr16	HAVANA	exon	32824379	32824472	.	-	.	gene_id "ENSMUSG00000035629.19"; transcript_id "ENSMUST00000135480.7"; gene_type "protein_coding"; gene_status "KNOWN"; gene_name "Rubcn"; transcript_type "retained_intron"; transcript_status "KNOWN"; transcript_name "Rubcn-205"; exon_number "11"; exon_id "ENSMUSE00001226514.1"; talon_gene "45183"; talon_transcript "117048"; talon_exon "606709"; ccdsid "CCDS49832.1"; exon_status "KNOWN"; level "2"; protein_id "ENSMUSP00000087114.3"; source "HAVANA"; tag "CCDS";
chr16	HAVANA	exon	32823467	32824146	.	-	.	gene_id "ENSMUSG00000035629.19"; transcript_id "ENSMUST00000135480.7"; gene_type "protein_coding"; gene_status "KNOWN"; gene_name "Rubcn"; transcript_type "retained_intron"; transcript_status "KNOWN"; transcript_name "Rubcn-205"; exon_number "12"; exon_id "ENSMUSE00000811294.1"; talon_gene "45183"; talon_transcript "117048"; talon_exon "606722"; exon_status "KNOWN"; level "2"; source "HAVANA";
chr16	HAVANA	transcript	32823859	32877766	.	-	.	gene_id "ENSMUSG00000035629.19"; transcript_id "ENSMUST00000119810.1"; gene_name "Rubcn"; gene_status "KNOWN"; gene_type "protein_coding"; transcript_type "protein_coding"; transcript_status "KNOWN"; transcript_name "Rubcn-204"; talon_gene "45183"; talon_transcript "117049"; havana_transcript "OTTMUST00000066530.1"; level "2"; protein_id "ENSMUSP00000113087.1"; source "HAVANA"; tag "appris_alternative_2"; transcript_support_level "5";
chr16	HAVANA	exon	32877263	32877766	.	-	.	gene_id "ENSMUSG00000035629.19"; transcript_id "ENSMUST00000119810.1"; gene_type "protein_coding"; gene_status "KNOWN"; gene_name "Rubcn"; transcript_type "protein_coding"; transcript_status "KNOWN"; transcript_name "Rubcn-204"; exon_number "1"; exon_id "ENSMUSE00000711689.1"; talon_gene "45183"; talon_transcript "117049"; talon_exon "606723"; exon_status "KNOWN"; level "2"; protein_id "ENSMUSP00000113087.1"; source "HAVANA"; tag "appris_alternative_2";
chr16	HAVANA	exon	32856892	32857045	.	-	.	gene_id "ENSMUSG00000035629.19"; transcript_id "ENSMUST00000119810.1"; gene_type "protein_coding"; gene_status "KNOWN"; gene_name "Rubcn"; transcript_type "protein_coding"; transcript_status "KNOWN"; transcript_name "Rubcn-204"; exon_number "2"; exon_id "ENSMUSE00001246893.1"; talon_gene "45183"; talon_transcript "117049"; talon_exon "606675"; ccdsid "CCDS49832.1"; exon_status "KNOWN"; level "2"; protein_id "ENSMUSP00000087114.3"; source "HAVANA"; tag "CCDS";
chr16	HAVANA	exon	32849678	32849761	.	-	.	gene_id "ENSMUSG00000035629.19"; transcript_id "ENSMUST00000119810.1"; gene_type "protein_coding"; gene_status "KNOWN"; gene_name "Rubcn"; transcript_type "protein_coding"; transcript_status "KNOWN"; transcript_name "Rubcn-204"; exon_number "3"; exon_id "ENSMUSE00000559587.1"; talon_gene "45183"; talon_transcript "117049"; talon_exon "606677"; ccdsid "CCDS49832.1"; exon_status "KNOWN"; level "2"; protein_id "ENSMUSP00000087114.3"; source "HAVANA"; tag "CCDS";
chr16	HAVANA	exon	32847830	32847989	.	-	.	gene_id "ENSMUSG00000035629.19"; transcript_id "ENSMUST00000119810.1"; gene_type "protein_coding"; gene_status "KNOWN"; gene_name "Rubcn"; transcript_type "protein_coding"; transcript_status "KNOWN"; transcript_name "Rubcn-204"; exon_number "4"; exon_id "ENSMUSE00000366973.3"; talon_gene "45183"; talon_transcript "117049"; talon_exon "606679"; ccdsid "CCDS49832.1"; exon_status "KNOWN"; level "2"; protein_id "ENSMUSP00000087114.3"; source "HAVANA"; tag "CCDS";
chr16	HAVANA	exon	32847217	32847323	.	-	.	gene_id "ENSMUSG00000035629.19"; transcript_id "ENSMUST00000119810.1"; gene_type "protein_coding"; gene_status "KNOWN"; gene_name "Rubcn"; transcript_type "protein_coding"; transcript_status "KNOWN"; transcript_name "Rubcn-204"; exon_number "5"; exon_id "ENSMUSE00000405181.3"; talon_gene "45183"; talon_transcript "117049"; talon_exon "606681"; ccdsid "CCDS49832.1"; exon_status "KNOWN"; level "2"; protein_id "ENSMUSP00000087114.3"; source "HAVANA"; tag "CCDS";
chr16	HAVANA	exon	32844547	32844706	.	-	.	gene_id "ENSMUSG00000035629.19"; transcript_id "ENSMUST00000119810.1"; gene_type "protein_coding"; gene_status "KNOWN"; gene_name "Rubcn"; transcript_type "protein_coding"; transcript_status "KNOWN"; transcript_name "Rubcn-204"; exon_number "6"; exon_id "ENSMUSE00000354202.3"; talon_gene "45183"; talon_transcript "117049"; talon_exon "606683"; ccdsid "CCDS49832.1"; exon_status "KNOWN"; level "2"; protein_id "ENSMUSP00000087114.3"; source "HAVANA"; tag "CCDS";
chr16	HAVANA	exon	32842998	32843531	.	-	.	gene_id "ENSMUSG00000035629.19"; transcript_id "ENSMUST00000119810.1"; gene_type "protein_coding"; gene_status "KNOWN"; gene_name "Rubcn"; transcript_type "protein_coding"; transcript_status "KNOWN"; transcript_name "Rubcn-204"; exon_number "7"; exon_id "ENSMUSE00000412980.3"; talon_gene "45183"; talon_transcript "117049"; talon_exon "606715"; ccdsid "CCDS49832.1"; exon_status "KNOWN"; level "2"; protein_id "ENSMUSP00000087114.3"; source "HAVANA"; tag "CCDS";
chr16	HAVANA	exon	32838238	32838353	.	-	.	gene_id "ENSMUSG00000035629.19"; transcript_id "ENSMUST00000119810.1"; gene_type "protein_coding"; gene_status "KNOWN"; gene_name "Rubcn"; transcript_type "protein_coding"; transcript_status "KNOWN"; transcript_name "Rubcn-204"; exon_number "8"; exon_id "ENSMUSE00000227681.3"; talon_gene "45183"; talon_transcript "117049"; talon_exon "606689"; ccdsid "CCDS49832.1"; exon_status "KNOWN"; level "2"; protein_id "ENSMUSP00000087114.3"; source "HAVANA"; tag "CCDS";
chr16	HAVANA	exon	32836410	32836620	.	-	.	gene_id "ENSMUSG00000035629.19"; transcript_id "ENSMUST00000119810.1"; gene_type "protein_coding"; gene_status "KNOWN"; gene_name "Rubcn"; transcript_type "protein_coding"; transcript_status "KNOWN"; transcript_name "Rubcn-204"; exon_number "9"; exon_id "ENSMUSE00001252642.1"; talon_gene "45183"; talon_transcript "117049"; talon_exon "606691"; ccdsid "CCDS49832.1"; exon_status "KNOWN"; level "2"; protein_id "ENSMUSP00000087114.3"; source "HAVANA"; tag "CCDS";
chr16	HAVANA	exon	32835914	32836015	.	-	.	gene_id "ENSMUSG00000035629.19"; transcript_id "ENSMUST00000119810.1"; gene_type "protein_coding"; gene_status "KNOWN"; gene_name "Rubcn"; transcript_type "protein_coding"; transcript_status "KNOWN"; transcript_name "Rubcn-204"; exon_number "10"; exon_id "ENSMUSE00001302328.1"; talon_gene "45183"; talon_transcript "117049"; talon_exon "606693"; ccdsid "CCDS49832.1"; exon_status "KNOWN"; level "2"; protein_id "ENSMUSP00000087114.3"; source "HAVANA"; tag "CCDS";
chr16	HAVANA	exon	32829265	32829322	.	-	.	gene_id "ENSMUSG00000035629.19"; transcript_id "ENSMUST00000119810.1"; gene_type "protein_coding"; gene_status "KNOWN"; gene_name "Rubcn"; transcript_type "protein_coding"; transcript_status "KNOWN"; transcript_name "Rubcn-204"; exon_number "11"; exon_id "ENSMUSE00001207489.1"; talon_gene "45183"; talon_transcript "117049"; talon_exon "606695"; ccdsid "CCDS49832.1"; exon_status "KNOWN"; level "2"; protein_id "ENSMUSP00000087114.3"; source "HAVANA"; tag "CCDS";
chr16	HAVANA	exon	32828669	32828801	.	-	.	gene_id "ENSMUSG00000035629.19"; transcript_id "ENSMUST00000119810.1"; gene_type "protein_coding"; gene_status "KNOWN"; gene_name "Rubcn"; transcript_type "protein_coding"; transcript_status "KNOWN"; transcript_name "Rubcn-204"; exon_number "12"; exon_id "ENSMUSE00001238918.1"; talon_gene "45183"; talon_transcript "117049"; talon_exon "606697"; ccdsid "CCDS49832.1"; exon_status "KNOWN"; level "2"; protein_id "ENSMUSP00000087114.3"; source "HAVANA"; tag "CCDS";
chr16	HAVANA	exon	32827859	32828004	.	-	.	gene_id "ENSMUSG00000035629.19"; transcript_id "ENSMUST00000119810.1"; gene_type "protein_coding"; gene_status "KNOWN"; gene_name "Rubcn"; transcript_type "protein_coding"; transcript_status "KNOWN"; transcript_name "Rubcn-204"; exon_number "13"; exon_id "ENSMUSE00001287069.1"; talon_gene "45183"; talon_transcript "117049"; talon_exon "606699"; ccdsid "CCDS49832.1"; exon_status "KNOWN"; level "2"; protein_id "ENSMUSP00000087114.3"; source "HAVANA"; tag "CCDS";
chr16	HAVANA	exon	32827288	32827352	.	-	.	gene_id "ENSMUSG00000035629.19"; transcript_id "ENSMUST00000119810.1"; gene_type "protein_coding"; gene_status "KNOWN"; gene_name "Rubcn"; transcript_type "protein_coding"; transcript_status "KNOWN"; transcript_name "Rubcn-204"; exon_number "14"; exon_id "ENSMUSE00001247047.1"; talon_gene "45183"; talon_transcript "117049"; talon_exon "606701"; ccdsid "CCDS49832.1"; exon_status "KNOWN"; level "2"; protein_id "ENSMUSP00000087114.3"; source "HAVANA"; tag "CCDS";
chr16	HAVANA	exon	32826685	32826923	.	-	.	gene_id "ENSMUSG00000035629.19"; transcript_id "ENSMUST00000119810.1"; gene_type "protein_coding"; gene_status "KNOWN"; gene_name "Rubcn"; transcript_type "protein_coding"; transcript_status "KNOWN"; transcript_name "Rubcn-204"; exon_number "15"; exon_id "ENSMUSE00001255690.1"; talon_gene "45183"; talon_transcript "117049"; talon_exon "606703"; ccdsid "CCDS49832.1"; exon_status "KNOWN"; level "2"; protein_id "ENSMUSP00000087114.3"; source "HAVANA"; tag "CCDS";
chr16	HAVANA	exon	32826135	32826196	.	-	.	gene_id "ENSMUSG00000035629.19"; transcript_id "ENSMUST00000119810.1"; gene_type "protein_coding"; gene_status "KNOWN"; gene_name "Rubcn"; transcript_type "protein_coding"; transcript_status "KNOWN"; transcript_name "Rubcn-204"; exon_number "16"; exon_id "ENSMUSE00001235807.1"; talon_gene "45183"; talon_transcript "117049"; talon_exon "606705"; ccdsid "CCDS49832.1"; exon_status "KNOWN"; level "2"; protein_id "ENSMUSP00000087114.3"; source "HAVANA"; tag "CCDS";
chr16	HAVANA	exon	32825564	32825717	.	-	.	gene_id "ENSMUSG00000035629.19"; transcript_id "ENSMUST00000119810.1"; gene_type "protein_coding"; gene_status "KNOWN"; gene_name "Rubcn"; transcript_type "protein_coding"; transcript_status "KNOWN"; transcript_name "Rubcn-204"; exon_number "17"; exon_id "ENSMUSE00001240096.1"; talon_gene "45183"; talon_transcript "117049"; talon_exon "606707"; ccdsid "CCDS49832.1"; exon_status "KNOWN"; level "2"; protein_id "ENSMUSP00000087114.3"; source "HAVANA"; tag "CCDS";
chr16	HAVANA	exon	32824379	32824472	.	-	.	gene_id "ENSMUSG00000035629.19"; transcript_id "ENSMUST00000119810.1"; gene_type "protein_coding"; gene_status "KNOWN"; gene_name "Rubcn"; transcript_type "protein_coding"; transcript_status "KNOWN"; transcript_name "Rubcn-204"; exon_number "18"; exon_id "ENSMUSE00001226514.1"; talon_gene "45183"; talon_transcript "117049"; talon_exon "606709"; ccdsid "CCDS49832.1"; exon_status "KNOWN"; level "2"; protein_id "ENSMUSP00000087114.3"; source "HAVANA"; tag "CCDS";
chr16	HAVANA	exon	32823859	32824146	.	-	.	gene_id "ENSMUSG00000035629.19"; transcript_id "ENSMUST00000119810.1"; gene_type "protein_coding"; gene_status "KNOWN"; gene_name "Rubcn"; transcript_type "protein_coding"; transcript_status "KNOWN"; transcript_name "Rubcn-204"; exon_number "19"; exon_id "ENSMUSE00000720632.1"; talon_gene "45183"; talon_transcript "117049"; talon_exon "606725"; exon_status "KNOWN"; level "2"; protein_id "ENSMUSP00000113087.1"; source "HAVANA"; tag "appris_alternative_2";
chr16	HAVANA	gene	32877781	32905604	.	+	.	gene_id "ENSMUSG00000022800.14"; gene_name "Fyttd1"; gene_status "KNOWN"; gene_type "protein_coding"; talon_gene "45184"; havana_gene "OTTMUSG00000026865.7"; level "2";
chr16	HAVANA	transcript	32877781	32908875	.	+	.	gene_id "ENSMUSG00000022800.14"; transcript_id "ENSMUST00000023489.10"; gene_name "Fyttd1"; gene_status "KNOWN"; gene_type "protein_coding"; transcript_type "protein_coding"; transcript_status "KNOWN"; transcript_name "Fyttd1-201"; talon_gene "45184"; talon_transcript "117054"; ccdsid "CCDS28125.1"; havana_transcript "OTTMUST00000066408.1"; level "2"; protein_id "ENSMUSP00000023489.4"; source "HAVANA"; tag "CCDS"; transcript_support_level "1";
chr16	HAVANA	exon	32877781	32877996	.	+	.	gene_id "ENSMUSG00000022800.14"; transcript_id "ENSMUST00000023489.10"; gene_type "protein_coding"; gene_status "KNOWN"; gene_name "Fyttd1"; transcript_type "protein_coding"; transcript_status "KNOWN"; transcript_name "Fyttd1-201"; exon_number "1"; exon_id "ENSMUSE00000749113.1"; talon_gene "45184"; talon_transcript "117054"; talon_exon "606738"; ccdsid "CCDS28125.1"; exon_status "KNOWN"; level "2"; protein_id "ENSMUSP00000023489.4"; source "HAVANA"; tag "CCDS";
chr16	HAVANA	exon	32884124	32884252	.	+	.	gene_id "ENSMUSG00000022800.14"; transcript_id "ENSMUST00000023489.10"; gene_type "protein_coding"; gene_status "KNOWN"; gene_name "Fyttd1"; transcript_type "protein_coding"; transcript_status "KNOWN"; transcript_name "Fyttd1-201"; exon_number "2"; exon_id "ENSMUSE00001304952.1"; talon_gene "45184"; talon_transcript "117054"; talon_exon "606735"; ccdsid "CCDS28125.1"; exon_status "KNOWN"; level "2"; protein_id "ENSMUSP00000023489.4"; source "HAVANA"; tag "CCDS";
chr16	HAVANA	exon	32891265	32891413	.	+	.	gene_id "ENSMUSG00000022800.14"; transcript_id "ENSMUST00000023489.10"; gene_type "protein_coding"; gene_status "KNOWN"; gene_name "Fyttd1"; transcript_type "protein_coding"; transcript_status "KNOWN"; transcript_name "Fyttd1-201"; exon_number "3"; exon_id "ENSMUSE00001268836.1"; talon_gene "45184"; talon_transcript "117054"; talon_exon "606740"; ccdsid "CCDS28125.1"; exon_status "KNOWN"; level "2"; protein_id "ENSMUSP00000023489.4"; source "HAVANA"; tag "CCDS";
chr16	HAVANA	exon	32895085	32895197	.	+	.	gene_id "ENSMUSG00000022800.14"; transcript_id "ENSMUST00000023489.10"; gene_type "protein_coding"; gene_status "KNOWN"; gene_name "Fyttd1"; transcript_type "protein_coding"; transcript_status "KNOWN"; transcript_name "Fyttd1-201"; exon_number "4"; exon_id "ENSMUSE00001236973.1"; talon_gene "45184"; talon_transcript "117054"; talon_exon "606742"; ccdsid "CCDS28125.1"; exon_status "KNOWN"; level "2"; protein_id "ENSMUSP00000023489.4"; source "HAVANA"; tag "CCDS";
chr16	HAVANA	exon	32898374	32898470	.	+	.	gene_id "ENSMUSG00000022800.14"; transcript_id "ENSMUST00000023489.10"; gene_type "protein_coding"; gene_status "KNOWN"; gene_name "Fyttd1"; transcript_type "protein_coding"; transcript_status "KNOWN"; transcript_name "Fyttd1-201"; exon_number "5"; exon_id "ENSMUSE00001251712.1"; talon_gene "45184"; talon_transcript "117054"; talon_exon "606744"; ccdsid "CCDS28125.1"; exon_status "KNOWN"; level "2"; protein_id "ENSMUSP00000023489.4"; source "HAVANA"; tag "CCDS";
chr16	HAVANA	exon	32898878	32898939	.	+	.	gene_id "ENSMUSG00000022800.14"; transcript_id "ENSMUST00000023489.10"; gene_type "protein_coding"; gene_status "KNOWN"; gene_name "Fyttd1"; transcript_type "protein_coding"; transcript_status "KNOWN"; transcript_name "Fyttd1-201"; exon_number "6"; exon_id "ENSMUSE00001217007.1"; talon_gene "45184"; talon_transcript "117054"; talon_exon "606746"; ccdsid "CCDS28125.1"; exon_status "KNOWN"; level "2"; protein_id "ENSMUSP00000023489.4"; source "HAVANA"; tag "CCDS";
chr16	HAVANA	exon	32900633	32900707	.	+	.	gene_id "ENSMUSG00000022800.14"; transcript_id "ENSMUST00000023489.10"; gene_type "protein_coding"; gene_status "KNOWN"; gene_name "Fyttd1"; transcript_type "protein_coding"; transcript_status "KNOWN"; transcript_name "Fyttd1-201"; exon_number "7"; exon_id "ENSMUSE00001206794.1"; talon_gene "45184"; talon_transcript "117054"; talon_exon "606748"; ccdsid "CCDS28125.1"; exon_status "KNOWN"; level "2"; protein_id "ENSMUSP00000023489.4"; source "HAVANA"; tag "CCDS";
chr16	HAVANA	exon	32902419	32902545	.	+	.	gene_id "ENSMUSG00000022800.14"; transcript_id "ENSMUST00000023489.10"; gene_type "protein_coding"; gene_status "KNOWN"; gene_name "Fyttd1"; transcript_type "protein_coding"; transcript_status "KNOWN"; transcript_name "Fyttd1-201"; exon_number "8"; exon_id "ENSMUSE00001291871.1"; talon_gene "45184"; talon_transcript "117054"; talon_exon "606750"; ccdsid "CCDS28125.1"; exon_status "KNOWN"; level "2"; protein_id "ENSMUSP00000023489.4"; source "HAVANA"; tag "CCDS";
chr16	HAVANA	exon	32905532	32908875	.	+	.	gene_id "ENSMUSG00000022800.14"; transcript_id "ENSMUST00000023489.10"; gene_type "protein_coding"; gene_status "KNOWN"; gene_name "Fyttd1"; transcript_type "protein_coding"; transcript_status "KNOWN"; transcript_name "Fyttd1-201"; exon_number "9"; exon_id "ENSMUSE00000364656.2"; talon_gene "45184"; talon_transcript "117054"; talon_exon "606752"; ccdsid "CCDS28125.1"; exon_status "KNOWN"; level "2"; protein_id "ENSMUSP00000023489.4"; source "HAVANA"; tag "CCDS";
chr16	TALON	transcript	32877781	32908034	.	+	.	gene_id "ENSMUSG00000022800.14"; transcript_id "ENCODEMT000493675"; gene_name "Fyttd1"; gene_status "KNOWN"; gene_type "protein_coding"; transcript_status "NOVEL"; transcript_name "ENCODEMT000493675"; talon_gene "45184"; talon_transcript "493675"; NIC_transcript "TRUE";
chr16	HAVANA	exon	32877781	32877996	.	+	.	gene_id "ENSMUSG00000022800.14"; transcript_id "ENCODEMT000493675"; gene_type "protein_coding"; gene_status "KNOWN"; gene_name "Fyttd1"; transcript_status "NOVEL"; transcript_name "ENCODEMT000493675"; exon_number "1"; exon_id "ENSMUSE00000749113.1"; talon_gene "45184"; talon_transcript "493675"; talon_exon "606738"; ccdsid "CCDS28125.1"; exon_status "KNOWN"; level "2"; protein_id "ENSMUSP00000023489.4"; source "HAVANA"; tag "CCDS";
chr16	HAVANA	exon	32884124	32884252	.	+	.	gene_id "ENSMUSG00000022800.14"; transcript_id "ENCODEMT000493675"; gene_type "protein_coding"; gene_status "KNOWN"; gene_name "Fyttd1"; transcript_status "NOVEL"; transcript_name "ENCODEMT000493675"; exon_number "2"; exon_id "ENSMUSE00001304952.1"; talon_gene "45184"; talon_transcript "493675"; talon_exon "606735"; ccdsid "CCDS28125.1"; exon_status "KNOWN"; level "2"; protein_id "ENSMUSP00000023489.4"; source "HAVANA"; tag "CCDS";
chr16	HAVANA	exon	32891265	32891413	.	+	.	gene_id "ENSMUSG00000022800.14"; transcript_id "ENCODEMT000493675"; gene_type "protein_coding"; gene_status "KNOWN"; gene_name "Fyttd1"; transcript_status "NOVEL"; transcript_name "ENCODEMT000493675"; exon_number "3"; exon_id "ENSMUSE00001268836.1"; talon_gene "45184"; talon_transcript "493675"; talon_exon "606740"; ccdsid "CCDS28125.1"; exon_status "KNOWN"; level "2"; protein_id "ENSMUSP00000023489.4"; source "HAVANA"; tag "CCDS";
chr16	HAVANA	exon	32895085	32895197	.	+	.	gene_id "ENSMUSG00000022800.14"; transcript_id "ENCODEMT000493675"; gene_type "protein_coding"; gene_status "KNOWN"; gene_name "Fyttd1"; transcript_status "NOVEL"; transcript_name "ENCODEMT000493675"; exon_number "4"; exon_id "ENSMUSE00001236973.1"; talon_gene "45184"; talon_transcript "493675"; talon_exon "606742"; ccdsid "CCDS28125.1"; exon_status "KNOWN"; level "2"; protein_id "ENSMUSP00000023489.4"; source "HAVANA"; tag "CCDS";
chr16	HAVANA	exon	32898374	32898470	.	+	.	gene_id "ENSMUSG00000022800.14"; transcript_id "ENCODEMT000493675"; gene_type "protein_coding"; gene_status "KNOWN"; gene_name "Fyttd1"; transcript_status "NOVEL"; transcript_name "ENCODEMT000493675"; exon_number "5"; exon_id "ENSMUSE00001251712.1"; talon_gene "45184"; talon_transcript "493675"; talon_exon "606744"; ccdsid "CCDS28125.1"; exon_status "KNOWN"; level "2"; protein_id "ENSMUSP00000023489.4"; source "HAVANA"; tag "CCDS";
chr16	HAVANA	exon	32898878	32898939	.	+	.	gene_id "ENSMUSG00000022800.14"; transcript_id "ENCODEMT000493675"; gene_type "protein_coding"; gene_status "KNOWN"; gene_name "Fyttd1"; transcript_status "NOVEL"; transcript_name "ENCODEMT000493675"; exon_number "6"; exon_id "ENSMUSE00001217007.1"; talon_gene "45184"; talon_transcript "493675"; talon_exon "606746"; ccdsid "CCDS28125.1"; exon_status "KNOWN"; level "2"; protein_id "ENSMUSP00000023489.4"; source "HAVANA"; tag "CCDS";
chr16	HAVANA	exon	32902419	32902545	.	+	.	gene_id "ENSMUSG00000022800.14"; transcript_id "ENCODEMT000493675"; gene_type "protein_coding"; gene_status "KNOWN"; gene_name "Fyttd1"; transcript_status "NOVEL"; transcript_name "ENCODEMT000493675"; exon_number "7"; exon_id "ENSMUSE00001291871.1"; talon_gene "45184"; talon_transcript "493675"; talon_exon "606750"; ccdsid "CCDS28125.1"; exon_status "KNOWN"; level "2"; protein_id "ENSMUSP00000023489.4"; source "HAVANA"; tag "CCDS";
chr16	TALON	exon	32905532	32908034	.	+	.	gene_id "ENSMUSG00000022800.14"; transcript_id "ENCODEMT000493675"; gene_type "protein_coding"; gene_status "KNOWN"; gene_name "Fyttd1"; transcript_status "NOVEL"; transcript_name "ENCODEMT000493675"; exon_number "8"; exon_id "1134374"; talon_gene "45184"; talon_transcript "493675"; talon_exon "1134374"; exon_status "NOVEL";
chr16	HAVANA	transcript	32877807	32899463	.	+	.	gene_id "ENSMUSG00000022800.14"; transcript_id "ENSMUST00000231751.1"; gene_name "Fyttd1"; gene_status "KNOWN"; gene_type "protein_coding"; transcript_type "retained_intron"; transcript_status "KNOWN"; transcript_name "Fyttd1-212"; talon_gene "45184"; talon_transcript "117056"; havana_transcript "OTTMUST00000172884.1"; level "2"; source "HAVANA"; tag "RNA_Seq_supported_partial";
chr16	HAVANA	exon	32877807	32877996	.	+	.	gene_id "ENSMUSG00000022800.14"; transcript_id "ENSMUST00000231751.1"; gene_type "protein_coding"; gene_status "KNOWN"; gene_name "Fyttd1"; transcript_type "retained_intron"; transcript_status "KNOWN"; transcript_name "Fyttd1-212"; exon_number "1"; exon_id "ENSMUSE00001444772.1"; talon_gene "45184"; talon_transcript "117056"; talon_exon "606758"; exon_status "KNOWN"; level "2"; source "HAVANA"; tag "RNA_Seq_supported_partial";
chr16	HAVANA	exon	32884124	32884252	.	+	.	gene_id "ENSMUSG00000022800.14"; transcript_id "ENSMUST00000231751.1"; gene_type "protein_coding"; gene_status "KNOWN"; gene_name "Fyttd1"; transcript_type "retained_intron"; transcript_status "KNOWN"; transcript_name "Fyttd1-212"; exon_number "2"; exon_id "ENSMUSE00001304952.1"; talon_gene "45184"; talon_transcript "117056"; talon_exon "606735"; ccdsid "CCDS28125.1"; exon_status "KNOWN"; level "2"; protein_id "ENSMUSP00000023489.4"; source "HAVANA"; tag "CCDS";
chr16	HAVANA	exon	32891265	32891413	.	+	.	gene_id "ENSMUSG00000022800.14"; transcript_id "ENSMUST00000231751.1"; gene_type "protein_coding"; gene_status "KNOWN"; gene_name "Fyttd1"; transcript_type "retained_intron"; transcript_status "KNOWN"; transcript_name "Fyttd1-212"; exon_number "3"; exon_id "ENSMUSE00001268836.1"; talon_gene "45184"; talon_transcript "117056"; talon_exon "606740"; ccdsid "CCDS28125.1"; exon_status "KNOWN"; level "2"; protein_id "ENSMUSP00000023489.4"; source "HAVANA"; tag "CCDS";
chr16	HAVANA	exon	32895085	32895197	.	+	.	gene_id "ENSMUSG00000022800.14"; transcript_id "ENSMUST00000231751.1"; gene_type "protein_coding"; gene_status "KNOWN"; gene_name "Fyttd1"; transcript_type "retained_intron"; transcript_status "KNOWN"; transcript_name "Fyttd1-212"; exon_number "4"; exon_id "ENSMUSE00001236973.1"; talon_gene "45184"; talon_transcript "117056"; talon_exon "606742"; ccdsid "CCDS28125.1"; exon_status "KNOWN"; level "2"; protein_id "ENSMUSP00000023489.4"; source "HAVANA"; tag "CCDS";
chr16	HAVANA	exon	32898374	32899463	.	+	.	gene_id "ENSMUSG00000022800.14"; transcript_id "ENSMUST00000231751.1"; gene_type "protein_coding"; gene_status "KNOWN"; gene_name "Fyttd1"; transcript_type "retained_intron"; transcript_status "KNOWN"; transcript_name "Fyttd1-212"; exon_number "5"; exon_id "ENSMUSE00001447429.1"; talon_gene "45184"; talon_transcript "117056"; talon_exon "606759"; exon_status "KNOWN"; level "2"; source "HAVANA"; tag "RNA_Seq_supported_partial";
chr16	HAVANA	transcript	32877807	32906444	.	+	.	gene_id "ENSMUSG00000022800.14"; transcript_id "ENSMUST00000232300.1"; gene_name "Fyttd1"; gene_status "KNOWN"; gene_type "protein_coding"; transcript_type "retained_intron"; transcript_status "KNOWN"; transcript_name "Fyttd1-214"; talon_gene "45184"; talon_transcript "117057"; havana_transcript "OTTMUST00000172885.1"; level "2"; source "HAVANA"; tag "RNA_Seq_supported_only";
chr16	HAVANA	exon	32877807	32877996	.	+	.	gene_id "ENSMUSG00000022800.14"; transcript_id "ENSMUST00000232300.1"; gene_type "protein_coding"; gene_status "KNOWN"; gene_name "Fyttd1"; transcript_type "retained_intron"; transcript_status "KNOWN"; transcript_name "Fyttd1-214"; exon_number "1"; exon_id "ENSMUSE00001444772.1"; talon_gene "45184"; talon_transcript "117057"; talon_exon "606758"; exon_status "KNOWN"; level "2"; source "HAVANA"; tag "RNA_Seq_supported_partial";
chr16	HAVANA	exon	32884124	32884252	.	+	.	gene_id "ENSMUSG00000022800.14"; transcript_id "ENSMUST00000232300.1"; gene_type "protein_coding"; gene_status "KNOWN"; gene_name "Fyttd1"; transcript_type "retained_intron"; transcript_status "KNOWN"; transcript_name "Fyttd1-214"; exon_number "2"; exon_id "ENSMUSE00001304952.1"; talon_gene "45184"; talon_transcript "117057"; talon_exon "606735"; ccdsid "CCDS28125.1"; exon_status "KNOWN"; level "2"; protein_id "ENSMUSP00000023489.4"; source "HAVANA"; tag "CCDS";
chr16	HAVANA	exon	32891265	32891413	.	+	.	gene_id "ENSMUSG00000022800.14"; transcript_id "ENSMUST00000232300.1"; gene_type "protein_coding"; gene_status "KNOWN"; gene_name "Fyttd1"; transcript_type "retained_intron"; transcript_status "KNOWN"; transcript_name "Fyttd1-214"; exon_number "3"; exon_id "ENSMUSE00001268836.1"; talon_gene "45184"; talon_transcript "117057"; talon_exon "606740"; ccdsid "CCDS28125.1"; exon_status "KNOWN"; level "2"; protein_id "ENSMUSP00000023489.4"; source "HAVANA"; tag "CCDS";
chr16	HAVANA	exon	32895085	32895197	.	+	.	gene_id "ENSMUSG00000022800.14"; transcript_id "ENSMUST00000232300.1"; gene_type "protein_coding"; gene_status "KNOWN"; gene_name "Fyttd1"; transcript_type "retained_intron"; transcript_status "KNOWN"; transcript_name "Fyttd1-214"; exon_number "4"; exon_id "ENSMUSE00001236973.1"; talon_gene "45184"; talon_transcript "117057"; talon_exon "606742"; ccdsid "CCDS28125.1"; exon_status "KNOWN"; level "2"; protein_id "ENSMUSP00000023489.4"; source "HAVANA"; tag "CCDS";
chr16	HAVANA	exon	32898374	32898939	.	+	.	gene_id "ENSMUSG00000022800.14"; transcript_id "ENSMUST00000232300.1"; gene_type "protein_coding"; gene_status "KNOWN"; gene_name "Fyttd1"; transcript_type "retained_intron"; transcript_status "KNOWN"; transcript_name "Fyttd1-214"; exon_number "5"; exon_id "ENSMUSE00001446332.1"; talon_gene "45184"; talon_transcript "117057"; talon_exon "606760"; exon_status "KNOWN"; level "2"; source "HAVANA"; tag "RNA_Seq_supported_only";
chr16	HAVANA	exon	32900633	32900707	.	+	.	gene_id "ENSMUSG00000022800.14"; transcript_id "ENSMUST00000232300.1"; gene_type "protein_coding"; gene_status "KNOWN"; gene_name "Fyttd1"; transcript_type "retained_intron"; transcript_status "KNOWN"; transcript_name "Fyttd1-214"; exon_number "6"; exon_id "ENSMUSE00001206794.1"; talon_gene "45184"; talon_transcript "117057"; talon_exon "606748"; ccdsid "CCDS28125.1"; exon_status "KNOWN"; level "2"; protein_id "ENSMUSP00000023489.4"; source "HAVANA"; tag "CCDS";
chr16	HAVANA	exon	32902419	32902545	.	+	.	gene_id "ENSMUSG00000022800.14"; transcript_id "ENSMUST00000232300.1"; gene_type "protein_coding"; gene_status "KNOWN"; gene_name "Fyttd1"; transcript_type "retained_intron"; transcript_status "KNOWN"; transcript_name "Fyttd1-214"; exon_number "7"; exon_id "ENSMUSE00001291871.1"; talon_gene "45184"; talon_transcript "117057"; talon_exon "606750"; ccdsid "CCDS28125.1"; exon_status "KNOWN"; level "2"; protein_id "ENSMUSP00000023489.4"; source "HAVANA"; tag "CCDS";
chr16	HAVANA	exon	32905532	32906444	.	+	.	gene_id "ENSMUSG00000022800.14"; transcript_id "ENSMUST00000232300.1"; gene_type "protein_coding"; gene_status "KNOWN"; gene_name "Fyttd1"; transcript_type "retained_intron"; transcript_status "KNOWN"; transcript_name "Fyttd1-214"; exon_number "8"; exon_id "ENSMUSE00001443917.1"; talon_gene "45184"; talon_transcript "117057"; talon_exon "606761"; exon_status "KNOWN"; level "2"; source "HAVANA"; tag "RNA_Seq_supported_only";
chr16	HAVANA	transcript	32877813	32895256	.	+	.	gene_id "ENSMUSG00000022800.14"; transcript_id "ENSMUST00000149183.7"; gene_name "Fyttd1"; gene_status "KNOWN"; gene_type "protein_coding"; transcript_type "retained_intron"; transcript_status "KNOWN"; transcript_name "Fyttd1-210"; talon_gene "45184"; talon_transcript "117058"; havana_transcript "OTTMUST00000066447.1"; level "2"; source "HAVANA"; transcript_support_level "2";
chr16	HAVANA	exon	32877813	32877996	.	+	.	gene_id "ENSMUSG00000022800.14"; transcript_id "ENSMUST00000149183.7"; gene_type "protein_coding"; gene_status "KNOWN"; gene_name "Fyttd1"; transcript_type "retained_intron"; transcript_status "KNOWN"; transcript_name "Fyttd1-210"; exon_number "1"; exon_id "ENSMUSE00000816564.1"; talon_gene "45184"; talon_transcript "117058"; talon_exon "606762"; exon_status "KNOWN"; level "2"; source "HAVANA"; tag "NMD_likely_if_extended";
chr16	HAVANA	exon	32884124	32884252	.	+	.	gene_id "ENSMUSG00000022800.14"; transcript_id "ENSMUST00000149183.7"; gene_type "protein_coding"; gene_status "KNOWN"; gene_name "Fyttd1"; transcript_type "retained_intron"; transcript_status "KNOWN"; transcript_name "Fyttd1-210"; exon_number "2"; exon_id "ENSMUSE00001304952.1"; talon_gene "45184"; talon_transcript "117058"; talon_exon "606735"; ccdsid "CCDS28125.1"; exon_status "KNOWN"; level "2"; protein_id "ENSMUSP00000023489.4"; source "HAVANA"; tag "CCDS";
chr16	HAVANA	exon	32891265	32891413	.	+	.	gene_id "ENSMUSG00000022800.14"; transcript_id "ENSMUST00000149183.7"; gene_type "protein_coding"; gene_status "KNOWN"; gene_name "Fyttd1"; transcript_type "retained_intron"; transcript_status "KNOWN"; transcript_name "Fyttd1-210"; exon_number "3"; exon_id "ENSMUSE00001268836.1"; talon_gene "45184"; talon_transcript "117058"; talon_exon "606740"; ccdsid "CCDS28125.1"; exon_status "KNOWN"; level "2"; protein_id "ENSMUSP00000023489.4"; source "HAVANA"; tag "CCDS";
chr16	HAVANA	exon	32895085	32895256	.	+	.	gene_id "ENSMUSG00000022800.14"; transcript_id "ENSMUST00000149183.7"; gene_type "protein_coding"; gene_status "KNOWN"; gene_name "Fyttd1"; transcript_type "retained_intron"; transcript_status "KNOWN"; transcript_name "Fyttd1-210"; exon_number "4"; exon_id "ENSMUSE00000773864.1"; talon_gene "45184"; talon_transcript "117058"; talon_exon "606763"; exon_status "KNOWN"; level "2"; source "HAVANA";
chr16	HAVANA	transcript	32898750	32905702	.	+	.	gene_id "ENSMUSG00000022800.14"; transcript_id "ENSMUST00000135854.7"; gene_name "Fyttd1"; gene_status "KNOWN"; gene_type "protein_coding"; transcript_type "retained_intron"; transcript_status "KNOWN"; transcript_name "Fyttd1-205"; talon_gene "45184"; talon_transcript "117064"; havana_transcript "OTTMUST00000066453.3"; level "2"; source "HAVANA"; transcript_support_level "2";
chr16	HAVANA	exon	32898750	32898939	.	+	.	gene_id "ENSMUSG00000022800.14"; transcript_id "ENSMUST00000135854.7"; gene_type "protein_coding"; gene_status "KNOWN"; gene_name "Fyttd1"; transcript_type "retained_intron"; transcript_status "KNOWN"; transcript_name "Fyttd1-205"; exon_number "1"; exon_id "ENSMUSE00000746924.1"; talon_gene "45184"; talon_transcript "117064"; talon_exon "606782"; exon_status "KNOWN"; level "2"; source "HAVANA";
chr16	HAVANA	exon	32900633	32900707	.	+	.	gene_id "ENSMUSG00000022800.14"; transcript_id "ENSMUST00000135854.7"; gene_type "protein_coding"; gene_status "KNOWN"; gene_name "Fyttd1"; transcript_type "retained_intron"; transcript_status "KNOWN"; transcript_name "Fyttd1-205"; exon_number "2"; exon_id "ENSMUSE00001206794.1"; talon_gene "45184"; talon_transcript "117064"; talon_exon "606748"; ccdsid "CCDS28125.1"; exon_status "KNOWN"; level "2"; protein_id "ENSMUSP00000023489.4"; source "HAVANA"; tag "CCDS";
chr16	HAVANA	exon	32902419	32902545	.	+	.	gene_id "ENSMUSG00000022800.14"; transcript_id "ENSMUST00000135854.7"; gene_type "protein_coding"; gene_status "KNOWN"; gene_name "Fyttd1"; transcript_type "retained_intron"; transcript_status "KNOWN"; transcript_name "Fyttd1-205"; exon_number "3"; exon_id "ENSMUSE00001291871.1"; talon_gene "45184"; talon_transcript "117064"; talon_exon "606750"; ccdsid "CCDS28125.1"; exon_status "KNOWN"; level "2"; protein_id "ENSMUSP00000023489.4"; source "HAVANA"; tag "CCDS";
chr16	HAVANA	exon	32905532	32905702	.	+	.	gene_id "ENSMUSG00000022800.14"; transcript_id "ENSMUST00000135854.7"; gene_type "protein_coding"; gene_status "KNOWN"; gene_name "Fyttd1"; transcript_type "retained_intron"; transcript_status "KNOWN"; transcript_name "Fyttd1-205"; exon_number "4"; exon_id "ENSMUSE00000726544.1"; talon_gene "45184"; talon_transcript "117064"; talon_exon "606783"; exon_status "KNOWN"; level "2"; source "HAVANA";
chr16	HAVANA	transcript	32900224	32905638	.	+	.	gene_id "ENSMUSG00000022800.14"; transcript_id "ENSMUST00000137863.1"; gene_name "Fyttd1"; gene_status "KNOWN"; gene_type "protein_coding"; transcript_type "retained_intron"; transcript_status "KNOWN"; transcript_name "Fyttd1-206"; talon_gene "45184"; talon_transcript "117065"; havana_transcript "OTTMUST00000066448.3"; level "2"; source "HAVANA"; transcript_support_level "2";
chr16	HAVANA	exon	32900224	32900707	.	+	.	gene_id "ENSMUSG00000022800.14"; transcript_id "ENSMUST00000137863.1"; gene_type "protein_coding"; gene_status "KNOWN"; gene_name "Fyttd1"; transcript_type "retained_intron"; transcript_status "KNOWN"; transcript_name "Fyttd1-206"; exon_number "1"; exon_id "ENSMUSE00000808287.1"; talon_gene "45184"; talon_transcript "117065"; talon_exon "606784"; exon_status "KNOWN"; level "2"; source "HAVANA";
chr16	HAVANA	exon	32902419	32902545	.	+	.	gene_id "ENSMUSG00000022800.14"; transcript_id "ENSMUST00000137863.1"; gene_type "protein_coding"; gene_status "KNOWN"; gene_name "Fyttd1"; transcript_type "retained_intron"; transcript_status "KNOWN"; transcript_name "Fyttd1-206"; exon_number "2"; exon_id "ENSMUSE00001291871.1"; talon_gene "45184"; talon_transcript "117065"; talon_exon "606750"; ccdsid "CCDS28125.1"; exon_status "KNOWN"; level "2"; protein_id "ENSMUSP00000023489.4"; source "HAVANA"; tag "CCDS";
chr16	HAVANA	exon	32905532	32905638	.	+	.	gene_id "ENSMUSG00000022800.14"; transcript_id "ENSMUST00000137863.1"; gene_type "protein_coding"; gene_status "KNOWN"; gene_name "Fyttd1"; transcript_type "retained_intron"; transcript_status "KNOWN"; transcript_name "Fyttd1-206"; exon_number "3"; exon_id "ENSMUSE00000844204.1"; talon_gene "45184"; talon_transcript "117065"; talon_exon "606785"; exon_status "KNOWN"; level "2"; source "HAVANA";
chr16	HAVANA	transcript	32902099	32905604	.	+	.	gene_id "ENSMUSG00000022800.14"; transcript_id "ENSMUST00000127493.1"; gene_name "Fyttd1"; gene_status "KNOWN"; gene_type "protein_coding"; transcript_type "retained_intron"; transcript_status "KNOWN"; transcript_name "Fyttd1-204"; talon_gene "45184"; talon_transcript "117066"; havana_transcript "OTTMUST00000066451.1"; level "2"; source "HAVANA"; transcript_support_level "1";
chr16	HAVANA	exon	32902099	32902545	.	+	.	gene_id "ENSMUSG00000022800.14"; transcript_id "ENSMUST00000127493.1"; gene_type "protein_coding"; gene_status "KNOWN"; gene_name "Fyttd1"; transcript_type "retained_intron"; transcript_status "KNOWN"; transcript_name "Fyttd1-204"; exon_number "1"; exon_id "ENSMUSE00000773860.1"; talon_gene "45184"; talon_transcript "117066"; talon_exon "606786"; exon_status "KNOWN"; level "2"; source "HAVANA";
chr16	HAVANA	exon	32905532	32905604	.	+	.	gene_id "ENSMUSG00000022800.14"; transcript_id "ENSMUST00000127493.1"; gene_type "protein_coding"; gene_status "KNOWN"; gene_name "Fyttd1"; transcript_type "retained_intron"; transcript_status "KNOWN"; transcript_name "Fyttd1-204"; exon_number "2"; exon_id "ENSMUSE00000770075.1"; talon_gene "45184"; talon_transcript "117066"; talon_exon "606787"; exon_status "KNOWN"; level "2"; source "HAVANA";
chr16	HAVANA	gene	32914100	32989046	.	+	.	gene_id "ENSMUSG00000022801.13"; gene_name "Lrch3"; gene_status "KNOWN"; gene_type "protein_coding"; talon_gene "45185"; havana_gene "OTTMUSG00000024806.6"; level "2"; tag "overlapping_locus";
chr16	HAVANA	transcript	32914100	33015647	.	+	.	gene_id "ENSMUSG00000022801.13"; transcript_id "ENSMUST00000023491.12"; gene_name "Lrch3"; gene_status "KNOWN"; gene_type "protein_coding"; transcript_type "protein_coding"; transcript_status "KNOWN"; transcript_name "Lrch3-201"; talon_gene "45185"; talon_transcript "117067"; ccdsid "CCDS37315.1"; havana_transcript "OTTMUST00000061096.1"; level "2"; protein_id "ENSMUSP00000023491.6"; source "HAVANA"; tag "CCDS"; transcript_support_level "1";
chr16	HAVANA	exon	32914100	32914403	.	+	.	gene_id "ENSMUSG00000022801.13"; transcript_id "ENSMUST00000023491.12"; gene_type "protein_coding"; gene_status "KNOWN"; gene_name "Lrch3"; transcript_type "protein_coding"; transcript_status "KNOWN"; transcript_name "Lrch3-201"; exon_number "1"; exon_id "ENSMUSE00000130561.5"; talon_gene "45185"; talon_transcript "117067"; talon_exon "606788"; ccdsid "CCDS37315.1"; exon_status "KNOWN"; level "2"; protein_id "ENSMUSP00000023491.6"; source "HAVANA"; tag "CCDS";
chr16	HAVANA	exon	32950292	32950436	.	+	.	gene_id "ENSMUSG00000022801.13"; transcript_id "ENSMUST00000023491.12"; gene_type "protein_coding"; gene_status "KNOWN"; gene_name "Lrch3"; transcript_type "protein_coding"; transcript_status "KNOWN"; transcript_name "Lrch3-201"; exon_number "2"; exon_id "ENSMUSE00001311437.1"; talon_gene "45185"; talon_transcript "117067"; talon_exon "606790"; ccdsid "CCDS37315.1"; exon_status "KNOWN"; level "2"; protein_id "ENSMUSP00000023491.6"; source "HAVANA"; tag "CCDS";
chr16	HAVANA	exon	32952057	32952183	.	+	.	gene_id "ENSMUSG00000022801.13"; transcript_id "ENSMUST00000023491.12"; gene_type "protein_coding"; gene_status "KNOWN"; gene_name "Lrch3"; transcript_type "protein_coding"; transcript_status "KNOWN"; transcript_name "Lrch3-201"; exon_number "3"; exon_id "ENSMUSE00001300211.1"; talon_gene "45185"; talon_transcript "117067"; talon_exon "606792"; ccdsid "CCDS37315.1"; exon_status "KNOWN"; level "2"; protein_id "ENSMUSP00000023491.6"; source "HAVANA"; tag "CCDS";
chr16	HAVANA	exon	32955300	32955405	.	+	.	gene_id "ENSMUSG00000022801.13"; transcript_id "ENSMUST00000023491.12"; gene_type "protein_coding"; gene_status "KNOWN"; gene_name "Lrch3"; transcript_type "protein_coding"; transcript_status "KNOWN"; transcript_name "Lrch3-201"; exon_number "4"; exon_id "ENSMUSE00001294942.1"; talon_gene "45185"; talon_transcript "117067"; talon_exon "606794"; ccdsid "CCDS37315.1"; exon_status "KNOWN"; level "2"; protein_id "ENSMUSP00000023491.6"; source "HAVANA"; tag "CCDS";
chr16	HAVANA	exon	32959395	32959531	.	+	.	gene_id "ENSMUSG00000022801.13"; transcript_id "ENSMUST00000023491.12"; gene_type "protein_coding"; gene_status "KNOWN"; gene_name "Lrch3"; transcript_type "protein_coding"; transcript_status "KNOWN"; transcript_name "Lrch3-201"; exon_number "5"; exon_id "ENSMUSE00001217997.1"; talon_gene "45185"; talon_transcript "117067"; talon_exon "606796"; ccdsid "CCDS37315.1"; exon_status "KNOWN"; level "2"; protein_id "ENSMUSP00000023491.6"; source "HAVANA"; tag "CCDS";
chr16	HAVANA	exon	32961635	32961744	.	+	.	gene_id "ENSMUSG00000022801.13"; transcript_id "ENSMUST00000023491.12"; gene_type "protein_coding"; gene_status "KNOWN"; gene_name "Lrch3"; transcript_type "protein_coding"; transcript_status "KNOWN"; transcript_name "Lrch3-201"; exon_number "6"; exon_id "ENSMUSE00001258548.1"; talon_gene "45185"; talon_transcript "117067"; talon_exon "606798"; ccdsid "CCDS37315.1"; exon_status "KNOWN"; level "2"; protein_id "ENSMUSP00000023491.6"; source "HAVANA"; tag "CCDS";
chr16	HAVANA	exon	32973880	32973973	.	+	.	gene_id "ENSMUSG00000022801.13"; transcript_id "ENSMUST00000023491.12"; gene_type "protein_coding"; gene_status "KNOWN"; gene_name "Lrch3"; transcript_type "protein_coding"; transcript_status "KNOWN"; transcript_name "Lrch3-201"; exon_number "7"; exon_id "ENSMUSE00001256370.1"; talon_gene "45185"; talon_transcript "117067"; talon_exon "606800"; ccdsid "CCDS37315.1"; exon_status "KNOWN"; level "2"; protein_id "ENSMUSP00000023491.6"; source "HAVANA"; tag "CCDS";
chr16	HAVANA	exon	32975729	32975849	.	+	.	gene_id "ENSMUSG00000022801.13"; transcript_id "ENSMUST00000023491.12"; gene_type "protein_coding"; gene_status "KNOWN"; gene_name "Lrch3"; transcript_type "protein_coding"; transcript_status "KNOWN"; transcript_name "Lrch3-201"; exon_number "8"; exon_id "ENSMUSE00001284337.1"; talon_gene "45185"; talon_transcript "117067"; talon_exon "606802"; ccdsid "CCDS37315.1"; exon_status "KNOWN"; level "2"; protein_id "ENSMUSP00000023491.6"; source "HAVANA"; tag "CCDS";
chr16	HAVANA	exon	32979396	32979544	.	+	.	gene_id "ENSMUSG00000022801.13"; transcript_id "ENSMUST00000023491.12"; gene_type "protein_coding"; gene_status "KNOWN"; gene_name "Lrch3"; transcript_type "protein_coding"; transcript_status "KNOWN"; transcript_name "Lrch3-201"; exon_number "9"; exon_id "ENSMUSE00001275035.1"; talon_gene "45185"; talon_transcript "117067"; talon_exon "606804"; ccdsid "CCDS37315.1"; exon_status "KNOWN"; level "2"; protein_id "ENSMUSP00000023491.6"; source "HAVANA"; tag "CCDS";
chr16	HAVANA	exon	32981828	32981904	.	+	.	gene_id "ENSMUSG00000022801.13"; transcript_id "ENSMUST00000023491.12"; gene_type "protein_coding"; gene_status "KNOWN"; gene_name "Lrch3"; transcript_type "protein_coding"; transcript_status "KNOWN"; transcript_name "Lrch3-201"; exon_number "10"; exon_id "ENSMUSE00001230830.1"; talon_gene "45185"; talon_transcript "117067"; talon_exon "606806"; ccdsid "CCDS37315.1"; exon_status "KNOWN"; level "2"; protein_id "ENSMUSP00000023491.6"; source "HAVANA"; tag "CCDS";
chr16	HAVANA	exon	32985976	32986027	.	+	.	gene_id "ENSMUSG00000022801.13"; transcript_id "ENSMUST00000023491.12"; gene_type "protein_coding"; gene_status "KNOWN"; gene_name "Lrch3"; transcript_type "protein_coding"; transcript_status "KNOWN"; transcript_name "Lrch3-201"; exon_number "11"; exon_id "ENSMUSE00001237063.1"; talon_gene "45185"; talon_transcript "117067"; talon_exon "606808"; ccdsid "CCDS37315.1"; exon_status "KNOWN"; level "2"; protein_id "ENSMUSP00000023491.6"; source "HAVANA"; tag "CCDS";
chr16	HAVANA	exon	32986739	32986888	.	+	.	gene_id "ENSMUSG00000022801.13"; transcript_id "ENSMUST00000023491.12"; gene_type "protein_coding"; gene_status "KNOWN"; gene_name "Lrch3"; transcript_type "protein_coding"; transcript_status "KNOWN"; transcript_name "Lrch3-201"; exon_number "12"; exon_id "ENSMUSE00001267495.1"; talon_gene "45185"; talon_transcript "117067"; talon_exon "606810"; ccdsid "CCDS37315.1"; exon_status "KNOWN"; level "2"; protein_id "ENSMUSP00000023491.6"; source "HAVANA"; tag "CCDS";
chr16	HAVANA	exon	32988431	32988481	.	+	.	gene_id "ENSMUSG00000022801.13"; transcript_id "ENSMUST00000023491.12"; gene_type "protein_coding"; gene_status "KNOWN"; gene_name "Lrch3"; transcript_type "protein_coding"; transcript_status "KNOWN"; transcript_name "Lrch3-201"; exon_number "13"; exon_id "ENSMUSE00000644278.1"; talon_gene "45185"; talon_transcript "117067"; talon_exon "606812"; ccdsid "CCDS37315.1"; exon_status "KNOWN"; level "2"; protein_id "ENSMUSP00000023491.6"; source "HAVANA"; tag "CCDS";
chr16	HAVANA	exon	32990265	32990318	.	+	.	gene_id "ENSMUSG00000022801.13"; transcript_id "ENSMUST00000023491.12"; gene_type "protein_coding"; gene_status "KNOWN"; gene_name "Lrch3"; transcript_type "protein_coding"; transcript_status "KNOWN"; transcript_name "Lrch3-201"; exon_number "14"; exon_id "ENSMUSE00000619727.1"; talon_gene "45185"; talon_transcript "117067"; talon_exon "606814"; ccdsid "CCDS37315.1"; exon_status "KNOWN"; level "2"; protein_id "ENSMUSP00000023491.6"; source "HAVANA"; tag "CCDS";
chr16	HAVANA	exon	32993762	32993833	.	+	.	gene_id "ENSMUSG00000022801.13"; transcript_id "ENSMUST00000023491.12"; gene_type "protein_coding"; gene_status "KNOWN"; gene_name "Lrch3"; transcript_type "protein_coding"; transcript_status "KNOWN"; transcript_name "Lrch3-201"; exon_number "15"; exon_id "ENSMUSE00000619726.2"; talon_gene "45185"; talon_transcript "117067"; talon_exon "606816"; ccdsid "CCDS37315.1"; exon_status "KNOWN"; level "2"; protein_id "ENSMUSP00000023491.6"; source "HAVANA"; tag "CCDS";
chr16	HAVANA	exon	32994948	32994996	.	+	.	gene_id "ENSMUSG00000022801.13"; transcript_id "ENSMUST00000023491.12"; gene_type "protein_coding"; gene_status "KNOWN"; gene_name "Lrch3"; transcript_type "protein_coding"; transcript_status "KNOWN"; transcript_name "Lrch3-201"; exon_number "16"; exon_id "ENSMUSE00000644273.1"; talon_gene "45185"; talon_transcript "117067"; talon_exon "606818"; ccdsid "CCDS37315.1"; exon_status "KNOWN"; level "2"; protein_id "ENSMUSP00000023491.6"; source "HAVANA"; tag "CCDS";
chr16	HAVANA	exon	32995806	32995913	.	+	.	gene_id "ENSMUSG00000022801.13"; transcript_id "ENSMUST00000023491.12"; gene_type "protein_coding"; gene_status "KNOWN"; gene_name "Lrch3"; transcript_type "protein_coding"; transcript_status "KNOWN"; transcript_name "Lrch3-201"; exon_number "17"; exon_id "ENSMUSE00000619737.1"; talon_gene "45185"; talon_transcript "117067"; talon_exon "606820"; ccdsid "CCDS37315.1"; exon_status "KNOWN"; level "2"; protein_id "ENSMUSP00000023491.6"; source "HAVANA"; tag "CCDS";
chr16	HAVANA	exon	32997382	32997488	.	+	.	gene_id "ENSMUSG00000022801.13"; transcript_id "ENSMUST00000023491.12"; gene_type "protein_coding"; gene_status "KNOWN"; gene_name "Lrch3"; transcript_type "protein_coding"; transcript_status "KNOWN"; transcript_name "Lrch3-201"; exon_number "18"; exon_id "ENSMUSE00000130562.3"; talon_gene "45185"; talon_transcript "117067"; talon_exon "606822"; ccdsid "CCDS37315.1"; exon_status "KNOWN"; level "2"; protein_id "ENSMUSP00000023491.6"; source "HAVANA"; tag "CCDS";
chr16	HAVANA	exon	32998504	32998641	.	+	.	gene_id "ENSMUSG00000022801.13"; transcript_id "ENSMUST00000023491.12"; gene_type "protein_coding"; gene_status "KNOWN"; gene_name "Lrch3"; transcript_type "protein_coding"; transcript_status "KNOWN"; transcript_name "Lrch3-201"; exon_number "19"; exon_id "ENSMUSE00000619724.2"; talon_gene "45185"; talon_transcript "117067"; talon_exon "606824"; ccdsid "CCDS37315.1"; exon_status "KNOWN"; level "2"; protein_id "ENSMUSP00000023491.6"; source "HAVANA"; tag "CCDS";
chr16	HAVANA	exon	33005664	33005741	.	+	.	gene_id "ENSMUSG00000022801.13"; transcript_id "ENSMUST00000023491.12"; gene_type "protein_coding"; gene_status "KNOWN"; gene_name "Lrch3"; transcript_type "protein_coding"; transcript_status "KNOWN"; transcript_name "Lrch3-201"; exon_number "20"; exon_id "ENSMUSE00000644272.1"; talon_gene "45185"; talon_transcript "117067"; talon_exon "606826"; ccdsid "CCDS37315.1"; exon_status "KNOWN"; level "2"; protein_id "ENSMUSP00000023491.6"; source "HAVANA"; tag "CCDS";
chr16	HAVANA	exon	33012341	33015647	.	+	.	gene_id "ENSMUSG00000022801.13"; transcript_id "ENSMUST00000023491.12"; gene_type "protein_coding"; gene_status "KNOWN"; gene_name "Lrch3"; transcript_type "protein_coding"; transcript_status "KNOWN"; transcript_name "Lrch3-201"; exon_number "21"; exon_id "ENSMUSE00000619717.4"; talon_gene "45185"; talon_transcript "117067"; talon_exon "606828"; ccdsid "CCDS37315.1"; exon_status "KNOWN"; level "2"; protein_id "ENSMUSP00000023491.6"; source "HAVANA"; tag "CCDS";
chr16	HAVANA	transcript	32914122	33013143	.	+	.	gene_id "ENSMUSG00000022801.13"; transcript_id "ENSMUST00000170899.7"; gene_name "Lrch3"; gene_status "KNOWN"; gene_type "protein_coding"; transcript_type "protein_coding"; transcript_status "KNOWN"; transcript_name "Lrch3-211"; talon_gene "45185"; talon_transcript "117068"; ccdsid "CCDS79451.1"; havana_transcript "OTTMUST00000094173.1"; level "2"; protein_id "ENSMUSP00000127547.1"; source "HAVANA"; tag "CCDS"; transcript_support_level "1";
chr16	HAVANA	exon	32914122	32914403	.	+	.	gene_id "ENSMUSG00000022801.13"; transcript_id "ENSMUST00000170899.7"; gene_type "protein_coding"; gene_status "KNOWN"; gene_name "Lrch3"; transcript_type "protein_coding"; transcript_status "KNOWN"; transcript_name "Lrch3-211"; exon_number "1"; exon_id "ENSMUSE00000877005.1"; talon_gene "45185"; talon_transcript "117068"; talon_exon "606829"; ccdsid "CCDS79451.1"; exon_status "KNOWN"; level "2"; protein_id "ENSMUSP00000127547.1"; source "HAVANA"; tag "CCDS";
chr16	HAVANA	exon	32950292	32950436	.	+	.	gene_id "ENSMUSG00000022801.13"; transcript_id "ENSMUST00000170899.7"; gene_type "protein_coding"; gene_status "KNOWN"; gene_name "Lrch3"; transcript_type "protein_coding"; transcript_status "KNOWN"; transcript_name "Lrch3-211"; exon_number "2"; exon_id "ENSMUSE00001311437.1"; talon_gene "45185"; talon_transcript "117068"; talon_exon "606790"; ccdsid "CCDS37315.1"; exon_status "KNOWN"; level "2"; protein_id "ENSMUSP00000023491.6"; source "HAVANA"; tag "CCDS";
chr16	HAVANA	exon	32952057	32952183	.	+	.	gene_id "ENSMUSG00000022801.13"; transcript_id "ENSMUST00000170899.7"; gene_type "protein_coding"; gene_status "KNOWN"; gene_name "Lrch3"; transcript_type "protein_coding"; transcript_status "KNOWN"; transcript_name "Lrch3-211"; exon_number "3"; exon_id "ENSMUSE00001300211.1"; talon_gene "45185"; talon_transcript "117068"; talon_exon "606792"; ccdsid "CCDS37315.1"; exon_status "KNOWN"; level "2"; protein_id "ENSMUSP00000023491.6"; source "HAVANA"; tag "CCDS";
chr16	HAVANA	exon	32955300	32955405	.	+	.	gene_id "ENSMUSG00000022801.13"; transcript_id "ENSMUST00000170899.7"; gene_type "protein_coding"; gene_status "KNOWN"; gene_name "Lrch3"; transcript_type "protein_coding"; transcript_status "KNOWN"; transcript_name "Lrch3-211"; exon_number "4"; exon_id "ENSMUSE00001294942.1"; talon_gene "45185"; talon_transcript "117068"; talon_exon "606794"; ccdsid "CCDS37315.1"; exon_status "KNOWN"; level "2"; protein_id "ENSMUSP00000023491.6"; source "HAVANA"; tag "CCDS";
chr16	HAVANA	exon	32959395	32959531	.	+	.	gene_id "ENSMUSG00000022801.13"; transcript_id "ENSMUST00000170899.7"; gene_type "protein_coding"; gene_status "KNOWN"; gene_name "Lrch3"; transcript_type "protein_coding"; transcript_status "KNOWN"; transcript_name "Lrch3-211"; exon_number "5"; exon_id "ENSMUSE00001217997.1"; talon_gene "45185"; talon_transcript "117068"; talon_exon "606796"; ccdsid "CCDS37315.1"; exon_status "KNOWN"; level "2"; protein_id "ENSMUSP00000023491.6"; source "HAVANA"; tag "CCDS";
chr16	HAVANA	exon	32961635	32961744	.	+	.	gene_id "ENSMUSG00000022801.13"; transcript_id "ENSMUST00000170899.7"; gene_type "protein_coding"; gene_status "KNOWN"; gene_name "Lrch3"; transcript_type "protein_coding"; transcript_status "KNOWN"; transcript_name "Lrch3-211"; exon_number "6"; exon_id "ENSMUSE00001258548.1"; talon_gene "45185"; talon_transcript "117068"; talon_exon "606798"; ccdsid "CCDS37315.1"; exon_status "KNOWN"; level "2"; protein_id "ENSMUSP00000023491.6"; source "HAVANA"; tag "CCDS";
chr16	HAVANA	exon	32973880	32973973	.	+	.	gene_id "ENSMUSG00000022801.13"; transcript_id "ENSMUST00000170899.7"; gene_type "protein_coding"; gene_status "KNOWN"; gene_name "Lrch3"; transcript_type "protein_coding"; transcript_status "KNOWN"; transcript_name "Lrch3-211"; exon_number "7"; exon_id "ENSMUSE00001256370.1"; talon_gene "45185"; talon_transcript "117068"; talon_exon "606800"; ccdsid "CCDS37315.1"; exon_status "KNOWN"; level "2"; protein_id "ENSMUSP00000023491.6"; source "HAVANA"; tag "CCDS";
chr16	HAVANA	exon	32975729	32975849	.	+	.	gene_id "ENSMUSG00000022801.13"; transcript_id "ENSMUST00000170899.7"; gene_type "protein_coding"; gene_status "KNOWN"; gene_name "Lrch3"; transcript_type "protein_coding"; transcript_status "KNOWN"; transcript_name "Lrch3-211"; exon_number "8"; exon_id "ENSMUSE00001284337.1"; talon_gene "45185"; talon_transcript "117068"; talon_exon "606802"; ccdsid "CCDS37315.1"; exon_status "KNOWN"; level "2"; protein_id "ENSMUSP00000023491.6"; source "HAVANA"; tag "CCDS";
chr16	HAVANA	exon	32979396	32979544	.	+	.	gene_id "ENSMUSG00000022801.13"; transcript_id "ENSMUST00000170899.7"; gene_type "protein_coding"; gene_status "KNOWN"; gene_name "Lrch3"; transcript_type "protein_coding"; transcript_status "KNOWN"; transcript_name "Lrch3-211"; exon_number "9"; exon_id "ENSMUSE00001275035.1"; talon_gene "45185"; talon_transcript "117068"; talon_exon "606804"; ccdsid "CCDS37315.1"; exon_status "KNOWN"; level "2"; protein_id "ENSMUSP00000023491.6"; source "HAVANA"; tag "CCDS";
chr16	HAVANA	exon	32981828	32981904	.	+	.	gene_id "ENSMUSG00000022801.13"; transcript_id "ENSMUST00000170899.7"; gene_type "protein_coding"; gene_status "KNOWN"; gene_name "Lrch3"; transcript_type "protein_coding"; transcript_status "KNOWN"; transcript_name "Lrch3-211"; exon_number "10"; exon_id "ENSMUSE00001230830.1"; talon_gene "45185"; talon_transcript "117068"; talon_exon "606806"; ccdsid "CCDS37315.1"; exon_status "KNOWN"; level "2"; protein_id "ENSMUSP00000023491.6"; source "HAVANA"; tag "CCDS";
chr16	HAVANA	exon	32985976	32986027	.	+	.	gene_id "ENSMUSG00000022801.13"; transcript_id "ENSMUST00000170899.7"; gene_type "protein_coding"; gene_status "KNOWN"; gene_name "Lrch3"; transcript_type "protein_coding"; transcript_status "KNOWN"; transcript_name "Lrch3-211"; exon_number "11"; exon_id "ENSMUSE00001237063.1"; talon_gene "45185"; talon_transcript "117068"; talon_exon "606808"; ccdsid "CCDS37315.1"; exon_status "KNOWN"; level "2"; protein_id "ENSMUSP00000023491.6"; source "HAVANA"; tag "CCDS";
chr16	HAVANA	exon	32988431	32988481	.	+	.	gene_id "ENSMUSG00000022801.13"; transcript_id "ENSMUST00000170899.7"; gene_type "protein_coding"; gene_status "KNOWN"; gene_name "Lrch3"; transcript_type "protein_coding"; transcript_status "KNOWN"; transcript_name "Lrch3-211"; exon_number "12"; exon_id "ENSMUSE00000644278.1"; talon_gene "45185"; talon_transcript "117068"; talon_exon "606812"; ccdsid "CCDS37315.1"; exon_status "KNOWN"; level "2"; protein_id "ENSMUSP00000023491.6"; source "HAVANA"; tag "CCDS";
chr16	HAVANA	exon	32990265	32990318	.	+	.	gene_id "ENSMUSG00000022801.13"; transcript_id "ENSMUST00000170899.7"; gene_type "protein_coding"; gene_status "KNOWN"; gene_name "Lrch3"; transcript_type "protein_coding"; transcript_status "KNOWN"; transcript_name "Lrch3-211"; exon_number "13"; exon_id "ENSMUSE00000619727.1"; talon_gene "45185"; talon_transcript "117068"; talon_exon "606814"; ccdsid "CCDS37315.1"; exon_status "KNOWN"; level "2"; protein_id "ENSMUSP00000023491.6"; source "HAVANA"; tag "CCDS";
chr16	HAVANA	exon	32993762	32993833	.	+	.	gene_id "ENSMUSG00000022801.13"; transcript_id "ENSMUST00000170899.7"; gene_type "protein_coding"; gene_status "KNOWN"; gene_name "Lrch3"; transcript_type "protein_coding"; transcript_status "KNOWN"; transcript_name "Lrch3-211"; exon_number "14"; exon_id "ENSMUSE00000619726.2"; talon_gene "45185"; talon_transcript "117068"; talon_exon "606816"; ccdsid "CCDS37315.1"; exon_status "KNOWN"; level "2"; protein_id "ENSMUSP00000023491.6"; source "HAVANA"; tag "CCDS";
chr16	HAVANA	exon	32994948	32994996	.	+	.	gene_id "ENSMUSG00000022801.13"; transcript_id "ENSMUST00000170899.7"; gene_type "protein_coding"; gene_status "KNOWN"; gene_name "Lrch3"; transcript_type "protein_coding"; transcript_status "KNOWN"; transcript_name "Lrch3-211"; exon_number "15"; exon_id "ENSMUSE00000644273.1"; talon_gene "45185"; talon_transcript "117068"; talon_exon "606818"; ccdsid "CCDS37315.1"; exon_status "KNOWN"; level "2"; protein_id "ENSMUSP00000023491.6"; source "HAVANA"; tag "CCDS";
chr16	HAVANA	exon	32997382	32997488	.	+	.	gene_id "ENSMUSG00000022801.13"; transcript_id "ENSMUST00000170899.7"; gene_type "protein_coding"; gene_status "KNOWN"; gene_name "Lrch3"; transcript_type "protein_coding"; transcript_status "KNOWN"; transcript_name "Lrch3-211"; exon_number "16"; exon_id "ENSMUSE00000130562.3"; talon_gene "45185"; talon_transcript "117068"; talon_exon "606822"; ccdsid "CCDS37315.1"; exon_status "KNOWN"; level "2"; protein_id "ENSMUSP00000023491.6"; source "HAVANA"; tag "CCDS";
chr16	HAVANA	exon	32998504	32998641	.	+	.	gene_id "ENSMUSG00000022801.13"; transcript_id "ENSMUST00000170899.7"; gene_type "protein_coding"; gene_status "KNOWN"; gene_name "Lrch3"; transcript_type "protein_coding"; transcript_status "KNOWN"; transcript_name "Lrch3-211"; exon_number "17"; exon_id "ENSMUSE00000619724.2"; talon_gene "45185"; talon_transcript "117068"; talon_exon "606824"; ccdsid "CCDS37315.1"; exon_status "KNOWN"; level "2"; protein_id "ENSMUSP00000023491.6"; source "HAVANA"; tag "CCDS";
chr16	HAVANA	exon	33005664	33005741	.	+	.	gene_id "ENSMUSG00000022801.13"; transcript_id "ENSMUST00000170899.7"; gene_type "protein_coding"; gene_status "KNOWN"; gene_name "Lrch3"; transcript_type "protein_coding"; transcript_status "KNOWN"; transcript_name "Lrch3-211"; exon_number "18"; exon_id "ENSMUSE00000644272.1"; talon_gene "45185"; talon_transcript "117068"; talon_exon "606826"; ccdsid "CCDS37315.1"; exon_status "KNOWN"; level "2"; protein_id "ENSMUSP00000023491.6"; source "HAVANA"; tag "CCDS";
chr16	HAVANA	exon	33012341	33013143	.	+	.	gene_id "ENSMUSG00000022801.13"; transcript_id "ENSMUST00000170899.7"; gene_type "protein_coding"; gene_status "KNOWN"; gene_name "Lrch3"; transcript_type "protein_coding"; transcript_status "KNOWN"; transcript_name "Lrch3-211"; exon_number "19"; exon_id "ENSMUSE00000892083.1"; talon_gene "45185"; talon_transcript "117068"; talon_exon "606832"; ccdsid "CCDS79451.1"; exon_status "KNOWN"; level "2"; protein_id "ENSMUSP00000127547.1"; source "HAVANA"; tag "CCDS";
chr16	HAVANA	transcript	32914122	33013143	.	+	.	gene_id "ENSMUSG00000022801.13"; transcript_id "ENSMUST00000170201.7"; gene_name "Lrch3"; gene_status "KNOWN"; gene_type "protein_coding"; transcript_type "protein_coding"; transcript_status "KNOWN"; transcript_name "Lrch3-210"; talon_gene "45185"; talon_transcript "117069"; ccdsid "CCDS79450.1"; havana_transcript "OTTMUST00000094198.1"; level "2"; protein_id "ENSMUSP00000126964.1"; source "HAVANA"; tag "CCDS"; transcript_support_level "1";
chr16	HAVANA	exon	32914122	32914403	.	+	.	gene_id "ENSMUSG00000022801.13"; transcript_id "ENSMUST00000170201.7"; gene_type "protein_coding"; gene_status "KNOWN"; gene_name "Lrch3"; transcript_type "protein_coding"; transcript_status "KNOWN"; transcript_name "Lrch3-210"; exon_number "1"; exon_id "ENSMUSE00000877005.1"; talon_gene "45185"; talon_transcript "117069"; talon_exon "606829"; ccdsid "CCDS79451.1"; exon_status "KNOWN"; level "2"; protein_id "ENSMUSP00000127547.1"; source "HAVANA"; tag "CCDS";
chr16	HAVANA	exon	32950292	32950436	.	+	.	gene_id "ENSMUSG00000022801.13"; transcript_id "ENSMUST00000170201.7"; gene_type "protein_coding"; gene_status "KNOWN"; gene_name "Lrch3"; transcript_type "protein_coding"; transcript_status "KNOWN"; transcript_name "Lrch3-210"; exon_number "2"; exon_id "ENSMUSE00001311437.1"; talon_gene "45185"; talon_transcript "117069"; talon_exon "606790"; ccdsid "CCDS37315.1"; exon_status "KNOWN"; level "2"; protein_id "ENSMUSP00000023491.6"; source "HAVANA"; tag "CCDS";
chr16	HAVANA	exon	32952057	32952183	.	+	.	gene_id "ENSMUSG00000022801.13"; transcript_id "ENSMUST00000170201.7"; gene_type "protein_coding"; gene_status "KNOWN"; gene_name "Lrch3"; transcript_type "protein_coding"; transcript_status "KNOWN"; transcript_name "Lrch3-210"; exon_number "3"; exon_id "ENSMUSE00001300211.1"; talon_gene "45185"; talon_transcript "117069"; talon_exon "606792"; ccdsid "CCDS37315.1"; exon_status "KNOWN"; level "2"; protein_id "ENSMUSP00000023491.6"; source "HAVANA"; tag "CCDS";
chr16	HAVANA	exon	32955300	32955405	.	+	.	gene_id "ENSMUSG00000022801.13"; transcript_id "ENSMUST00000170201.7"; gene_type "protein_coding"; gene_status "KNOWN"; gene_name "Lrch3"; transcript_type "protein_coding"; transcript_status "KNOWN"; transcript_name "Lrch3-210"; exon_number "4"; exon_id "ENSMUSE00001294942.1"; talon_gene "45185"; talon_transcript "117069"; talon_exon "606794"; ccdsid "CCDS37315.1"; exon_status "KNOWN"; level "2"; protein_id "ENSMUSP00000023491.6"; source "HAVANA"; tag "CCDS";
chr16	HAVANA	exon	32959395	32959531	.	+	.	gene_id "ENSMUSG00000022801.13"; transcript_id "ENSMUST00000170201.7"; gene_type "protein_coding"; gene_status "KNOWN"; gene_name "Lrch3"; transcript_type "protein_coding"; transcript_status "KNOWN"; transcript_name "Lrch3-210"; exon_number "5"; exon_id "ENSMUSE00001217997.1"; talon_gene "45185"; talon_transcript "117069"; talon_exon "606796"; ccdsid "CCDS37315.1"; exon_status "KNOWN"; level "2"; protein_id "ENSMUSP00000023491.6"; source "HAVANA"; tag "CCDS";
chr16	HAVANA	exon	32961635	32961744	.	+	.	gene_id "ENSMUSG00000022801.13"; transcript_id "ENSMUST00000170201.7"; gene_type "protein_coding"; gene_status "KNOWN"; gene_name "Lrch3"; transcript_type "protein_coding"; transcript_status "KNOWN"; transcript_name "Lrch3-210"; exon_number "6"; exon_id "ENSMUSE00001258548.1"; talon_gene "45185"; talon_transcript "117069"; talon_exon "606798"; ccdsid "CCDS37315.1"; exon_status "KNOWN"; level "2"; protein_id "ENSMUSP00000023491.6"; source "HAVANA"; tag "CCDS";
chr16	HAVANA	exon	32973880	32973973	.	+	.	gene_id "ENSMUSG00000022801.13"; transcript_id "ENSMUST00000170201.7"; gene_type "protein_coding"; gene_status "KNOWN"; gene_name "Lrch3"; transcript_type "protein_coding"; transcript_status "KNOWN"; transcript_name "Lrch3-210"; exon_number "7"; exon_id "ENSMUSE00001256370.1"; talon_gene "45185"; talon_transcript "117069"; talon_exon "606800"; ccdsid "CCDS37315.1"; exon_status "KNOWN"; level "2"; protein_id "ENSMUSP00000023491.6"; source "HAVANA"; tag "CCDS";
chr16	HAVANA	exon	32975729	32975849	.	+	.	gene_id "ENSMUSG00000022801.13"; transcript_id "ENSMUST00000170201.7"; gene_type "protein_coding"; gene_status "KNOWN"; gene_name "Lrch3"; transcript_type "protein_coding"; transcript_status "KNOWN"; transcript_name "Lrch3-210"; exon_number "8"; exon_id "ENSMUSE00001284337.1"; talon_gene "45185"; talon_transcript "117069"; talon_exon "606802"; ccdsid "CCDS37315.1"; exon_status "KNOWN"; level "2"; protein_id "ENSMUSP00000023491.6"; source "HAVANA"; tag "CCDS";
chr16	HAVANA	exon	32979396	32979544	.	+	.	gene_id "ENSMUSG00000022801.13"; transcript_id "ENSMUST00000170201.7"; gene_type "protein_coding"; gene_status "KNOWN"; gene_name "Lrch3"; transcript_type "protein_coding"; transcript_status "KNOWN"; transcript_name "Lrch3-210"; exon_number "9"; exon_id "ENSMUSE00001275035.1"; talon_gene "45185"; talon_transcript "117069"; talon_exon "606804"; ccdsid "CCDS37315.1"; exon_status "KNOWN"; level "2"; protein_id "ENSMUSP00000023491.6"; source "HAVANA"; tag "CCDS";
chr16	HAVANA	exon	32981828	32981904	.	+	.	gene_id "ENSMUSG00000022801.13"; transcript_id "ENSMUST00000170201.7"; gene_type "protein_coding"; gene_status "KNOWN"; gene_name "Lrch3"; transcript_type "protein_coding"; transcript_status "KNOWN"; transcript_name "Lrch3-210"; exon_number "10"; exon_id "ENSMUSE00001230830.1"; talon_gene "45185"; talon_transcript "117069"; talon_exon "606806"; ccdsid "CCDS37315.1"; exon_status "KNOWN"; level "2"; protein_id "ENSMUSP00000023491.6"; source "HAVANA"; tag "CCDS";
chr16	HAVANA	exon	32985976	32986027	.	+	.	gene_id "ENSMUSG00000022801.13"; transcript_id "ENSMUST00000170201.7"; gene_type "protein_coding"; gene_status "KNOWN"; gene_name "Lrch3"; transcript_type "protein_coding"; transcript_status "KNOWN"; transcript_name "Lrch3-210"; exon_number "11"; exon_id "ENSMUSE00001237063.1"; talon_gene "45185"; talon_transcript "117069"; talon_exon "606808"; ccdsid "CCDS37315.1"; exon_status "KNOWN"; level "2"; protein_id "ENSMUSP00000023491.6"; source "HAVANA"; tag "CCDS";
chr16	HAVANA	exon	32986739	32986888	.	+	.	gene_id "ENSMUSG00000022801.13"; transcript_id "ENSMUST00000170201.7"; gene_type "protein_coding"; gene_status "KNOWN"; gene_name "Lrch3"; transcript_type "protein_coding"; transcript_status "KNOWN"; transcript_name "Lrch3-210"; exon_number "12"; exon_id "ENSMUSE00001267495.1"; talon_gene "45185"; talon_transcript "117069"; talon_exon "606810"; ccdsid "CCDS37315.1"; exon_status "KNOWN"; level "2"; protein_id "ENSMUSP00000023491.6"; source "HAVANA"; tag "CCDS";
chr16	HAVANA	exon	32988431	32988481	.	+	.	gene_id "ENSMUSG00000022801.13"; transcript_id "ENSMUST00000170201.7"; gene_type "protein_coding"; gene_status "KNOWN"; gene_name "Lrch3"; transcript_type "protein_coding"; transcript_status "KNOWN"; transcript_name "Lrch3-210"; exon_number "13"; exon_id "ENSMUSE00000644278.1"; talon_gene "45185"; talon_transcript "117069"; talon_exon "606812"; ccdsid "CCDS37315.1"; exon_status "KNOWN"; level "2"; protein_id "ENSMUSP00000023491.6"; source "HAVANA"; tag "CCDS";
chr16	HAVANA	exon	32990265	32990318	.	+	.	gene_id "ENSMUSG00000022801.13"; transcript_id "ENSMUST00000170201.7"; gene_type "protein_coding"; gene_status "KNOWN"; gene_name "Lrch3"; transcript_type "protein_coding"; transcript_status "KNOWN"; transcript_name "Lrch3-210"; exon_number "14"; exon_id "ENSMUSE00000619727.1"; talon_gene "45185"; talon_transcript "117069"; talon_exon "606814"; ccdsid "CCDS37315.1"; exon_status "KNOWN"; level "2"; protein_id "ENSMUSP00000023491.6"; source "HAVANA"; tag "CCDS";
chr16	HAVANA	exon	32993762	32993833	.	+	.	gene_id "ENSMUSG00000022801.13"; transcript_id "ENSMUST00000170201.7"; gene_type "protein_coding"; gene_status "KNOWN"; gene_name "Lrch3"; transcript_type "protein_coding"; transcript_status "KNOWN"; transcript_name "Lrch3-210"; exon_number "15"; exon_id "ENSMUSE00000619726.2"; talon_gene "45185"; talon_transcript "117069"; talon_exon "606816"; ccdsid "CCDS37315.1"; exon_status "KNOWN"; level "2"; protein_id "ENSMUSP00000023491.6"; source "HAVANA"; tag "CCDS";
chr16	HAVANA	exon	32994948	32994996	.	+	.	gene_id "ENSMUSG00000022801.13"; transcript_id "ENSMUST00000170201.7"; gene_type "protein_coding"; gene_status "KNOWN"; gene_name "Lrch3"; transcript_type "protein_coding"; transcript_status "KNOWN"; transcript_name "Lrch3-210"; exon_number "16"; exon_id "ENSMUSE00000644273.1"; talon_gene "45185"; talon_transcript "117069"; talon_exon "606818"; ccdsid "CCDS37315.1"; exon_status "KNOWN"; level "2"; protein_id "ENSMUSP00000023491.6"; source "HAVANA"; tag "CCDS";
chr16	HAVANA	exon	32997382	32997488	.	+	.	gene_id "ENSMUSG00000022801.13"; transcript_id "ENSMUST00000170201.7"; gene_type "protein_coding"; gene_status "KNOWN"; gene_name "Lrch3"; transcript_type "protein_coding"; transcript_status "KNOWN"; transcript_name "Lrch3-210"; exon_number "17"; exon_id "ENSMUSE00000130562.3"; talon_gene "45185"; talon_transcript "117069"; talon_exon "606822"; ccdsid "CCDS37315.1"; exon_status "KNOWN"; level "2"; protein_id "ENSMUSP00000023491.6"; source "HAVANA"; tag "CCDS";
chr16	HAVANA	exon	32998504	32998641	.	+	.	gene_id "ENSMUSG00000022801.13"; transcript_id "ENSMUST00000170201.7"; gene_type "protein_coding"; gene_status "KNOWN"; gene_name "Lrch3"; transcript_type "protein_coding"; transcript_status "KNOWN"; transcript_name "Lrch3-210"; exon_number "18"; exon_id "ENSMUSE00000619724.2"; talon_gene "45185"; talon_transcript "117069"; talon_exon "606824"; ccdsid "CCDS37315.1"; exon_status "KNOWN"; level "2"; protein_id "ENSMUSP00000023491.6"; source "HAVANA"; tag "CCDS";
chr16	HAVANA	exon	33005664	33005741	.	+	.	gene_id "ENSMUSG00000022801.13"; transcript_id "ENSMUST00000170201.7"; gene_type "protein_coding"; gene_status "KNOWN"; gene_name "Lrch3"; transcript_type "protein_coding"; transcript_status "KNOWN"; transcript_name "Lrch3-210"; exon_number "19"; exon_id "ENSMUSE00000644272.1"; talon_gene "45185"; talon_transcript "117069"; talon_exon "606826"; ccdsid "CCDS37315.1"; exon_status "KNOWN"; level "2"; protein_id "ENSMUSP00000023491.6"; source "HAVANA"; tag "CCDS";
chr16	HAVANA	exon	33012341	33013143	.	+	.	gene_id "ENSMUSG00000022801.13"; transcript_id "ENSMUST00000170201.7"; gene_type "protein_coding"; gene_status "KNOWN"; gene_name "Lrch3"; transcript_type "protein_coding"; transcript_status "KNOWN"; transcript_name "Lrch3-210"; exon_number "20"; exon_id "ENSMUSE00000892083.1"; talon_gene "45185"; talon_transcript "117069"; talon_exon "606832"; ccdsid "CCDS79451.1"; exon_status "KNOWN"; level "2"; protein_id "ENSMUSP00000127547.1"; source "HAVANA"; tag "CCDS";
chr16	HAVANA	transcript	32914123	32989046	.	+	.	gene_id "ENSMUSG00000022801.13"; transcript_id "ENSMUST00000156928.7"; gene_name "Lrch3"; gene_status "KNOWN"; gene_type "protein_coding"; transcript_type "retained_intron"; transcript_status "KNOWN"; transcript_name "Lrch3-205"; talon_gene "45185"; talon_transcript "117070"; havana_transcript "OTTMUST00000061097.2"; level "2"; source "HAVANA"; transcript_support_level "5";
chr16	HAVANA	exon	32914123	32914403	.	+	.	gene_id "ENSMUSG00000022801.13"; transcript_id "ENSMUST00000156928.7"; gene_type "protein_coding"; gene_status "KNOWN"; gene_name "Lrch3"; transcript_type "retained_intron"; transcript_status "KNOWN"; transcript_name "Lrch3-205"; exon_number "1"; exon_id "ENSMUSE00000803118.1"; talon_gene "45185"; talon_transcript "117070"; talon_exon "606833"; exon_status "KNOWN"; level "2"; source "HAVANA";
chr16	HAVANA	exon	32950292	32950436	.	+	.	gene_id "ENSMUSG00000022801.13"; transcript_id "ENSMUST00000156928.7"; gene_type "protein_coding"; gene_status "KNOWN"; gene_name "Lrch3"; transcript_type "retained_intron"; transcript_status "KNOWN"; transcript_name "Lrch3-205"; exon_number "2"; exon_id "ENSMUSE00001311437.1"; talon_gene "45185"; talon_transcript "117070"; talon_exon "606790"; ccdsid "CCDS37315.1"; exon_status "KNOWN"; level "2"; protein_id "ENSMUSP00000023491.6"; source "HAVANA"; tag "CCDS";
chr16	HAVANA	exon	32952057	32952183	.	+	.	gene_id "ENSMUSG00000022801.13"; transcript_id "ENSMUST00000156928.7"; gene_type "protein_coding"; gene_status "KNOWN"; gene_name "Lrch3"; transcript_type "retained_intron"; transcript_status "KNOWN"; transcript_name "Lrch3-205"; exon_number "3"; exon_id "ENSMUSE00001300211.1"; talon_gene "45185"; talon_transcript "117070"; talon_exon "606792"; ccdsid "CCDS37315.1"; exon_status "KNOWN"; level "2"; protein_id "ENSMUSP00000023491.6"; source "HAVANA"; tag "CCDS";
chr16	HAVANA	exon	32955300	32955405	.	+	.	gene_id "ENSMUSG00000022801.13"; transcript_id "ENSMUST00000156928.7"; gene_type "protein_coding"; gene_status "KNOWN"; gene_name "Lrch3"; transcript_type "retained_intron"; transcript_status "KNOWN"; transcript_name "Lrch3-205"; exon_number "4"; exon_id "ENSMUSE00001294942.1"; talon_gene "45185"; talon_transcript "117070"; talon_exon "606794"; ccdsid "CCDS37315.1"; exon_status "KNOWN"; level "2"; protein_id "ENSMUSP00000023491.6"; source "HAVANA"; tag "CCDS";
chr16	HAVANA	exon	32959395	32959531	.	+	.	gene_id "ENSMUSG00000022801.13"; transcript_id "ENSMUST00000156928.7"; gene_type "protein_coding"; gene_status "KNOWN"; gene_name "Lrch3"; transcript_type "retained_intron"; transcript_status "KNOWN"; transcript_name "Lrch3-205"; exon_number "5"; exon_id "ENSMUSE00001217997.1"; talon_gene "45185"; talon_transcript "117070"; talon_exon "606796"; ccdsid "CCDS37315.1"; exon_status "KNOWN"; level "2"; protein_id "ENSMUSP00000023491.6"; source "HAVANA"; tag "CCDS";
chr16	HAVANA	exon	32961635	32961744	.	+	.	gene_id "ENSMUSG00000022801.13"; transcript_id "ENSMUST00000156928.7"; gene_type "protein_coding"; gene_status "KNOWN"; gene_name "Lrch3"; transcript_type "retained_intron"; transcript_status "KNOWN"; transcript_name "Lrch3-205"; exon_number "6"; exon_id "ENSMUSE00001258548.1"; talon_gene "45185"; talon_transcript "117070"; talon_exon "606798"; ccdsid "CCDS37315.1"; exon_status "KNOWN"; level "2"; protein_id "ENSMUSP00000023491.6"; source "HAVANA"; tag "CCDS";
chr16	HAVANA	exon	32973880	32973973	.	+	.	gene_id "ENSMUSG00000022801.13"; transcript_id "ENSMUST00000156928.7"; gene_type "protein_coding"; gene_status "KNOWN"; gene_name "Lrch3"; transcript_type "retained_intron"; transcript_status "KNOWN"; transcript_name "Lrch3-205"; exon_number "7"; exon_id "ENSMUSE00001256370.1"; talon_gene "45185"; talon_transcript "117070"; talon_exon "606800"; ccdsid "CCDS37315.1"; exon_status "KNOWN"; level "2"; protein_id "ENSMUSP00000023491.6"; source "HAVANA"; tag "CCDS";
chr16	HAVANA	exon	32975729	32975849	.	+	.	gene_id "ENSMUSG00000022801.13"; transcript_id "ENSMUST00000156928.7"; gene_type "protein_coding"; gene_status "KNOWN"; gene_name "Lrch3"; transcript_type "retained_intron"; transcript_status "KNOWN"; transcript_name "Lrch3-205"; exon_number "8"; exon_id "ENSMUSE00001284337.1"; talon_gene "45185"; talon_transcript "117070"; talon_exon "606802"; ccdsid "CCDS37315.1"; exon_status "KNOWN"; level "2"; protein_id "ENSMUSP00000023491.6"; source "HAVANA"; tag "CCDS";
chr16	HAVANA	exon	32979396	32979544	.	+	.	gene_id "ENSMUSG00000022801.13"; transcript_id "ENSMUST00000156928.7"; gene_type "protein_coding"; gene_status "KNOWN"; gene_name "Lrch3"; transcript_type "retained_intron"; transcript_status "KNOWN"; transcript_name "Lrch3-205"; exon_number "9"; exon_id "ENSMUSE00001275035.1"; talon_gene "45185"; talon_transcript "117070"; talon_exon "606804"; ccdsid "CCDS37315.1"; exon_status "KNOWN"; level "2"; protein_id "ENSMUSP00000023491.6"; source "HAVANA"; tag "CCDS";
chr16	HAVANA	exon	32981828	32981904	.	+	.	gene_id "ENSMUSG00000022801.13"; transcript_id "ENSMUST00000156928.7"; gene_type "protein_coding"; gene_status "KNOWN"; gene_name "Lrch3"; transcript_type "retained_intron"; transcript_status "KNOWN"; transcript_name "Lrch3-205"; exon_number "10"; exon_id "ENSMUSE00001230830.1"; talon_gene "45185"; talon_transcript "117070"; talon_exon "606806"; ccdsid "CCDS37315.1"; exon_status "KNOWN"; level "2"; protein_id "ENSMUSP00000023491.6"; source "HAVANA"; tag "CCDS";
chr16	HAVANA	exon	32985976	32986027	.	+	.	gene_id "ENSMUSG00000022801.13"; transcript_id "ENSMUST00000156928.7"; gene_type "protein_coding"; gene_status "KNOWN"; gene_name "Lrch3"; transcript_type "retained_intron"; transcript_status "KNOWN"; transcript_name "Lrch3-205"; exon_number "11"; exon_id "ENSMUSE00001237063.1"; talon_gene "45185"; talon_transcript "117070"; talon_exon "606808"; ccdsid "CCDS37315.1"; exon_status "KNOWN"; level "2"; protein_id "ENSMUSP00000023491.6"; source "HAVANA"; tag "CCDS";
chr16	HAVANA	exon	32986739	32986888	.	+	.	gene_id "ENSMUSG00000022801.13"; transcript_id "ENSMUST00000156928.7"; gene_type "protein_coding"; gene_status "KNOWN"; gene_name "Lrch3"; transcript_type "retained_intron"; transcript_status "KNOWN"; transcript_name "Lrch3-205"; exon_number "12"; exon_id "ENSMUSE00001267495.1"; talon_gene "45185"; talon_transcript "117070"; talon_exon "606810"; ccdsid "CCDS37315.1"; exon_status "KNOWN"; level "2"; protein_id "ENSMUSP00000023491.6"; source "HAVANA"; tag "CCDS";
chr16	HAVANA	exon	32988431	32989046	.	+	.	gene_id "ENSMUSG00000022801.13"; transcript_id "ENSMUST00000156928.7"; gene_type "protein_coding"; gene_status "KNOWN"; gene_name "Lrch3"; transcript_type "retained_intron"; transcript_status "KNOWN"; transcript_name "Lrch3-205"; exon_number "13"; exon_id "ENSMUSE00000831158.1"; talon_gene "45185"; talon_transcript "117070"; talon_exon "606834"; exon_status "KNOWN"; level "2"; source "HAVANA";
chr16	HAVANA	gene	33012683	33056185	.	-	.	gene_id "ENSMUSG00000035578.16"; gene_name "Iqcg"; gene_status "KNOWN"; gene_type "protein_coding"; talon_gene "45189"; havana_gene "OTTMUSG00000024783.5"; level "1"; tag "overlapping_locus";
chr16	HAVANA	transcript	33012683	33056190	.	-	.	gene_id "ENSMUSG00000035578.16"; transcript_id "ENSMUST00000115100.8"; gene_name "Iqcg"; gene_status "KNOWN"; gene_type "protein_coding"; transcript_type "protein_coding"; transcript_status "KNOWN"; transcript_name "Iqcg-202"; talon_gene "45189"; talon_transcript "117081"; ccdsid "CCDS37316.1"; havana_transcript "OTTMUST00000061028.3"; level "2"; protein_id "ENSMUSP00000110752.1"; source "HAVANA"; tag "CCDS"; transcript_support_level "1";
chr16	HAVANA	exon	33056151	33056190	.	-	.	gene_id "ENSMUSG00000035578.16"; transcript_id "ENSMUST00000115100.8"; gene_type "protein_coding"; gene_status "KNOWN"; gene_name "Iqcg"; transcript_type "protein_coding"; transcript_status "KNOWN"; transcript_name "Iqcg-202"; exon_number "1"; exon_id "ENSMUSE00000701679.1"; talon_gene "45189"; talon_transcript "117081"; talon_exon "606863"; ccdsid "CCDS37316.1"; exon_status "KNOWN"; level "2"; protein_id "ENSMUSP00000110752.1"; source "HAVANA"; tag "CCDS";
chr16	HAVANA	exon	33053624	33053694	.	-	.	gene_id "ENSMUSG00000035578.16"; transcript_id "ENSMUST00000115100.8"; gene_type "protein_coding"; gene_status "KNOWN"; gene_name "Iqcg"; transcript_type "protein_coding"; transcript_status "KNOWN"; transcript_name "Iqcg-202"; exon_number "2"; exon_id "ENSMUSE00001301427.1"; talon_gene "45189"; talon_transcript "117081"; talon_exon "606865"; ccdsid "CCDS37316.1"; exon_status "KNOWN"; level "2"; protein_id "ENSMUSP00000110752.1"; source "HAVANA"; tag "CCDS";
chr16	HAVANA	exon	33049852	33050113	.	-	.	gene_id "ENSMUSG00000035578.16"; transcript_id "ENSMUST00000115100.8"; gene_type "protein_coding"; gene_status "KNOWN"; gene_name "Iqcg"; transcript_type "protein_coding"; transcript_status "KNOWN"; transcript_name "Iqcg-202"; exon_number "3"; exon_id "ENSMUSE00001251455.1"; talon_gene "45189"; talon_transcript "117081"; talon_exon "606867"; ccdsid "CCDS37316.1"; exon_status "KNOWN"; level "2"; protein_id "ENSMUSP00000110752.1"; source "HAVANA"; tag "CCDS";
chr16	HAVANA	exon	33045520	33045701	.	-	.	gene_id "ENSMUSG00000035578.16"; transcript_id "ENSMUST00000115100.8"; gene_type "protein_coding"; gene_status "KNOWN"; gene_name "Iqcg"; transcript_type "protein_coding"; transcript_status "KNOWN"; transcript_name "Iqcg-202"; exon_number "4"; exon_id "ENSMUSE00000227020.1"; talon_gene "45189"; talon_transcript "117081"; talon_exon "606869"; ccdsid "CCDS37316.1"; exon_status "KNOWN"; level "2"; protein_id "ENSMUSP00000110752.1"; source "HAVANA"; tag "CCDS";
chr16	HAVANA	exon	33040764	33040892	.	-	.	gene_id "ENSMUSG00000035578.16"; transcript_id "ENSMUST00000115100.8"; gene_type "protein_coding"; gene_status "KNOWN"; gene_name "Iqcg"; transcript_type "protein_coding"; transcript_status "KNOWN"; transcript_name "Iqcg-202"; exon_number "5"; exon_id "ENSMUSE00000227014.1"; talon_gene "45189"; talon_transcript "117081"; talon_exon "606871"; ccdsid "CCDS37316.1"; exon_status "KNOWN"; level "2"; protein_id "ENSMUSP00000110752.1"; source "HAVANA"; tag "CCDS";
chr16	HAVANA	exon	33035541	33035622	.	-	.	gene_id "ENSMUSG00000035578.16"; transcript_id "ENSMUST00000115100.8"; gene_type "protein_coding"; gene_status "KNOWN"; gene_name "Iqcg"; transcript_type "protein_coding"; transcript_status "KNOWN"; transcript_name "Iqcg-202"; exon_number "6"; exon_id "ENSMUSE00000227008.1"; talon_gene "45189"; talon_transcript "117081"; talon_exon "606873"; ccdsid "CCDS37316.1"; exon_status "KNOWN"; level "2"; protein_id "ENSMUSP00000110752.1"; source "HAVANA"; tag "CCDS";
chr16	HAVANA	exon	33030775	33030936	.	-	.	gene_id "ENSMUSG00000035578.16"; transcript_id "ENSMUST00000115100.8"; gene_type "protein_coding"; gene_status "KNOWN"; gene_name "Iqcg"; transcript_type "protein_coding"; transcript_status "KNOWN"; transcript_name "Iqcg-202"; exon_number "7"; exon_id "ENSMUSE00000226997.1"; talon_gene "45189"; talon_transcript "117081"; talon_exon "606875"; ccdsid "CCDS37316.1"; exon_status "KNOWN"; level "2"; protein_id "ENSMUSP00000110752.1"; source "HAVANA"; tag "CCDS";
chr16	HAVANA	exon	33029015	33029089	.	-	.	gene_id "ENSMUSG00000035578.16"; transcript_id "ENSMUST00000115100.8"; gene_type "protein_coding"; gene_status "KNOWN"; gene_name "Iqcg"; transcript_type "protein_coding"; transcript_status "KNOWN"; transcript_name "Iqcg-202"; exon_number "8"; exon_id "ENSMUSE00000226985.1"; talon_gene "45189"; talon_transcript "117081"; talon_exon "606877"; ccdsid "CCDS37316.1"; exon_status "KNOWN"; level "2"; protein_id "ENSMUSP00000110752.1"; source "HAVANA"; tag "CCDS";
chr16	HAVANA	exon	33020514	33020645	.	-	.	gene_id "ENSMUSG00000035578.16"; transcript_id "ENSMUST00000115100.8"; gene_type "protein_coding"; gene_status "KNOWN"; gene_name "Iqcg"; transcript_type "protein_coding"; transcript_status "KNOWN"; transcript_name "Iqcg-202"; exon_number "9"; exon_id "ENSMUSE00001209258.1"; talon_gene "45189"; talon_transcript "117081"; talon_exon "606879"; ccdsid "CCDS37316.1"; exon_status "KNOWN"; level "2"; protein_id "ENSMUSP00000110752.1"; source "HAVANA"; tag "CCDS";
chr16	HAVANA	exon	33019441	33019542	.	-	.	gene_id "ENSMUSG00000035578.16"; transcript_id "ENSMUST00000115100.8"; gene_type "protein_coding"; gene_status "KNOWN"; gene_name "Iqcg"; transcript_type "protein_coding"; transcript_status "KNOWN"; transcript_name "Iqcg-202"; exon_number "10"; exon_id "ENSMUSE00001275217.1"; talon_gene "45189"; talon_transcript "117081"; talon_exon "606881"; ccdsid "CCDS37316.1"; exon_status "KNOWN"; level "2"; protein_id "ENSMUSP00000110752.1"; source "HAVANA"; tag "CCDS";
chr16	HAVANA	exon	33012683	33017063	.	-	.	gene_id "ENSMUSG00000035578.16"; transcript_id "ENSMUST00000115100.8"; gene_type "protein_coding"; gene_status "KNOWN"; gene_name "Iqcg"; transcript_type "protein_coding"; transcript_status "KNOWN"; transcript_name "Iqcg-202"; exon_number "11"; exon_id "ENSMUSE00000701677.2"; talon_gene "45189"; talon_transcript "117081"; talon_exon "606883"; ccdsid "CCDS37316.1"; exon_status "KNOWN"; level "2"; protein_id "ENSMUSP00000110752.1"; source "HAVANA"; tag "CCDS";
chr16	HAVANA	transcript	33049507	33056185	.	-	.	gene_id "ENSMUSG00000035578.16"; transcript_id "ENSMUST00000126793.1"; gene_name "Iqcg"; gene_status "KNOWN"; gene_type "protein_coding"; transcript_type "retained_intron"; transcript_status "KNOWN"; transcript_name "Iqcg-203"; talon_gene "45189"; talon_transcript "117085"; havana_transcript "OTTMUST00000061029.1"; level "2"; source "HAVANA"; transcript_support_level "2";
chr16	HAVANA	exon	33056151	33056185	.	-	.	gene_id "ENSMUSG00000035578.16"; transcript_id "ENSMUST00000126793.1"; gene_type "protein_coding"; gene_status "KNOWN"; gene_name "Iqcg"; transcript_type "retained_intron"; transcript_status "KNOWN"; transcript_name "Iqcg-203"; exon_number "1"; exon_id "ENSMUSE00000838025.1"; talon_gene "45189"; talon_transcript "117085"; talon_exon "606894"; exon_status "KNOWN"; level "2"; source "HAVANA";
chr16	HAVANA	exon	33053624	33053694	.	-	.	gene_id "ENSMUSG00000035578.16"; transcript_id "ENSMUST00000126793.1"; gene_type "protein_coding"; gene_status "KNOWN"; gene_name "Iqcg"; transcript_type "retained_intron"; transcript_status "KNOWN"; transcript_name "Iqcg-203"; exon_number "2"; exon_id "ENSMUSE00001301427.1"; talon_gene "45189"; talon_transcript "117085"; talon_exon "606865"; ccdsid "CCDS37316.1"; exon_status "KNOWN"; level "2"; protein_id "ENSMUSP00000110752.1"; source "HAVANA"; tag "CCDS";
chr16	HAVANA	exon	33049507	33050113	.	-	.	gene_id "ENSMUSG00000035578.16"; transcript_id "ENSMUST00000126793.1"; gene_type "protein_coding"; gene_status "KNOWN"; gene_name "Iqcg"; transcript_type "retained_intron"; transcript_status "KNOWN"; transcript_name "Iqcg-203"; exon_number "3"; exon_id "ENSMUSE00000804541.1"; talon_gene "45189"; talon_transcript "117085"; talon_exon "606895"; exon_status "KNOWN"; level "2"; source "HAVANA";
chr16	HAVANA	gene	33056453	33060156	.	+	.	gene_id "ENSMUSG00000060636.14"; gene_name "Rpl35a"; gene_status "KNOWN"; gene_type "protein_coding"; talon_gene "45190"; havana_gene "OTTMUSG00000024790.2"; level "2";
chr16	HAVANA	transcript	33056453	33060189	.	+	.	gene_id "ENSMUSG00000060636.14"; transcript_id "ENSMUST00000078804.11"; gene_name "Rpl35a"; gene_status "KNOWN"; gene_type "protein_coding"; transcript_type "protein_coding"; transcript_status "KNOWN"; transcript_name "Rpl35a-201"; talon_gene "45190"; talon_transcript "117086"; ccdsid "CCDS28126.1"; havana_transcript "OTTMUST00000061051.1"; level "2"; protein_id "ENSMUSP00000077857.5"; source "HAVANA"; tag "CCDS"; transcript_support_level "1";
chr16	HAVANA	exon	33056453	33056510	.	+	.	gene_id "ENSMUSG00000060636.14"; transcript_id "ENSMUST00000078804.11"; gene_type "protein_coding"; gene_status "KNOWN"; gene_name "Rpl35a"; transcript_type "protein_coding"; transcript_status "KNOWN"; transcript_name "Rpl35a-201"; exon_number "1"; exon_id "ENSMUSE00000809926.1"; talon_gene "45190"; talon_transcript "117086"; talon_exon "606896"; ccdsid "CCDS28126.1"; exon_status "KNOWN"; level "2"; protein_id "ENSMUSP00000077857.5"; source "HAVANA"; tag "CCDS";
chr16	HAVANA	exon	33057136	33057178	.	+	.	gene_id "ENSMUSG00000060636.14"; transcript_id "ENSMUST00000078804.11"; gene_type "protein_coding"; gene_status "KNOWN"; gene_name "Rpl35a"; transcript_type "protein_coding"; transcript_status "KNOWN"; transcript_name "Rpl35a-201"; exon_number "2"; exon_id "ENSMUSE00001257102.1"; talon_gene "45190"; talon_transcript "117086"; talon_exon "606898"; ccdsid "CCDS28126.1"; exon_status "KNOWN"; level "2"; protein_id "ENSMUSP00000077857.5"; source "HAVANA"; tag "CCDS";
chr16	HAVANA	exon	33057390	33057542	.	+	.	gene_id "ENSMUSG00000060636.14"; transcript_id "ENSMUST00000078804.11"; gene_type "protein_coding"; gene_status "KNOWN"; gene_name "Rpl35a"; transcript_type "protein_coding"; transcript_status "KNOWN"; transcript_name "Rpl35a-201"; exon_number "3"; exon_id "ENSMUSE00000482286.1"; talon_gene "45190"; talon_transcript "117086"; talon_exon "606900"; ccdsid "CCDS28126.1"; exon_status "KNOWN"; level "2"; protein_id "ENSMUSP00000077857.5"; source "HAVANA"; tag "CCDS";
chr16	HAVANA	exon	33058679	33058823	.	+	.	gene_id "ENSMUSG00000060636.14"; transcript_id "ENSMUST00000078804.11"; gene_type "protein_coding"; gene_status "KNOWN"; gene_name "Rpl35a"; transcript_type "protein_coding"; transcript_status "KNOWN"; transcript_name "Rpl35a-201"; exon_number "4"; exon_id "ENSMUSE00000481274.1"; talon_gene "45190"; talon_transcript "117086"; talon_exon "606902"; ccdsid "CCDS28126.1"; exon_status "KNOWN"; level "2"; protein_id "ENSMUSP00000077857.5"; source "HAVANA"; tag "CCDS";
chr16	HAVANA	exon	33060098	33060189	.	+	.	gene_id "ENSMUSG00000060636.14"; transcript_id "ENSMUST00000078804.11"; gene_type "protein_coding"; gene_status "KNOWN"; gene_name "Rpl35a"; transcript_type "protein_coding"; transcript_status "KNOWN"; transcript_name "Rpl35a-201"; exon_number "5"; exon_id "ENSMUSE00000707333.2"; talon_gene "45190"; talon_transcript "117086"; talon_exon "606904"; ccdsid "CCDS28126.1"; exon_status "KNOWN"; level "2"; protein_id "ENSMUSP00000077857.5"; source "HAVANA"; tag "CCDS";
chr16	HAVANA	transcript	33056466	33060176	.	+	.	gene_id "ENSMUSG00000060636.14"; transcript_id "ENSMUST00000115079.7"; gene_name "Rpl35a"; gene_status "KNOWN"; gene_type "protein_coding"; transcript_type "protein_coding"; transcript_status "KNOWN"; transcript_name "Rpl35a-205"; talon_gene "45190"; talon_transcript "117087"; ccdsid "CCDS28126.1"; havana_transcript "OTTMUST00000061054.1"; level "2"; protein_id "ENSMUSP00000110731.1"; source "HAVANA"; tag "CCDS"; transcript_support_level "2";
chr16	HAVANA	exon	33056466	33056555	.	+	.	gene_id "ENSMUSG00000060636.14"; transcript_id "ENSMUST00000115079.7"; gene_type "protein_coding"; gene_status "KNOWN"; gene_name "Rpl35a"; transcript_type "protein_coding"; transcript_status "KNOWN"; transcript_name "Rpl35a-205"; exon_number "1"; exon_id "ENSMUSE00000701625.1"; talon_gene "45190"; talon_transcript "117087"; talon_exon "606905"; ccdsid "CCDS28126.1"; exon_status "KNOWN"; level "2"; protein_id "ENSMUSP00000110731.1"; source "HAVANA"; tag "CCDS";
chr16	HAVANA	exon	33057136	33057178	.	+	.	gene_id "ENSMUSG00000060636.14"; transcript_id "ENSMUST00000115079.7"; gene_type "protein_coding"; gene_status "KNOWN"; gene_name "Rpl35a"; transcript_type "protein_coding"; transcript_status "KNOWN"; transcript_name "Rpl35a-205"; exon_number "2"; exon_id "ENSMUSE00001257102.1"; talon_gene "45190"; talon_transcript "117087"; talon_exon "606898"; ccdsid "CCDS28126.1"; exon_status "KNOWN"; level "2"; protein_id "ENSMUSP00000077857.5"; source "HAVANA"; tag "CCDS";
chr16	HAVANA	exon	33057390	33057542	.	+	.	gene_id "ENSMUSG00000060636.14"; transcript_id "ENSMUST00000115079.7"; gene_type "protein_coding"; gene_status "KNOWN"; gene_name "Rpl35a"; transcript_type "protein_coding"; transcript_status "KNOWN"; transcript_name "Rpl35a-205"; exon_number "3"; exon_id "ENSMUSE00000482286.1"; talon_gene "45190"; talon_transcript "117087"; talon_exon "606900"; ccdsid "CCDS28126.1"; exon_status "KNOWN"; level "2"; protein_id "ENSMUSP00000077857.5"; source "HAVANA"; tag "CCDS";
chr16	HAVANA	exon	33058679	33058823	.	+	.	gene_id "ENSMUSG00000060636.14"; transcript_id "ENSMUST00000115079.7"; gene_type "protein_coding"; gene_status "KNOWN"; gene_name "Rpl35a"; transcript_type "protein_coding"; transcript_status "KNOWN"; transcript_name "Rpl35a-205"; exon_number "4"; exon_id "ENSMUSE00000481274.1"; talon_gene "45190"; talon_transcript "117087"; talon_exon "606902"; ccdsid "CCDS28126.1"; exon_status "KNOWN"; level "2"; protein_id "ENSMUSP00000077857.5"; source "HAVANA"; tag "CCDS";
chr16	HAVANA	exon	33060098	33060176	.	+	.	gene_id "ENSMUSG00000060636.14"; transcript_id "ENSMUST00000115079.7"; gene_type "protein_coding"; gene_status "KNOWN"; gene_name "Rpl35a"; transcript_type "protein_coding"; transcript_status "KNOWN"; transcript_name "Rpl35a-205"; exon_number "5"; exon_id "ENSMUSE00000701624.1"; talon_gene "45190"; talon_transcript "117087"; talon_exon "606907"; ccdsid "CCDS28126.1"; exon_status "KNOWN"; level "2"; protein_id "ENSMUSP00000110731.1"; source "HAVANA"; tag "CCDS";
chr16	HAVANA	transcript	33056482	33060175	.	+	.	gene_id "ENSMUSG00000060636.14"; transcript_id "ENSMUST00000133785.1"; gene_name "Rpl35a"; gene_status "KNOWN"; gene_type "protein_coding"; transcript_type "retained_intron"; transcript_status "KNOWN"; transcript_name "Rpl35a-206"; talon_gene "45190"; talon_transcript "117088"; havana_transcript "OTTMUST00000061053.1"; level "2"; source "HAVANA"; transcript_support_level "2";
chr16	HAVANA	exon	33056482	33056510	.	+	.	gene_id "ENSMUSG00000060636.14"; transcript_id "ENSMUST00000133785.1"; gene_type "protein_coding"; gene_status "KNOWN"; gene_name "Rpl35a"; transcript_type "retained_intron"; transcript_status "KNOWN"; transcript_name "Rpl35a-206"; exon_number "1"; exon_id "ENSMUSE00000619675.3"; talon_gene "45190"; talon_transcript "117088"; talon_exon "606908"; exon_status "KNOWN"; level "2"; source "HAVANA";
chr16	HAVANA	exon	33057136	33057178	.	+	.	gene_id "ENSMUSG00000060636.14"; transcript_id "ENSMUST00000133785.1"; gene_type "protein_coding"; gene_status "KNOWN"; gene_name "Rpl35a"; transcript_type "retained_intron"; transcript_status "KNOWN"; transcript_name "Rpl35a-206"; exon_number "2"; exon_id "ENSMUSE00001257102.1"; talon_gene "45190"; talon_transcript "117088"; talon_exon "606898"; ccdsid "CCDS28126.1"; exon_status "KNOWN"; level "2"; protein_id "ENSMUSP00000077857.5"; source "HAVANA"; tag "CCDS";
chr16	HAVANA	exon	33057390	33060175	.	+	.	gene_id "ENSMUSG00000060636.14"; transcript_id "ENSMUST00000133785.1"; gene_type "protein_coding"; gene_status "KNOWN"; gene_name "Rpl35a"; transcript_type "retained_intron"; transcript_status "KNOWN"; transcript_name "Rpl35a-206"; exon_number "3"; exon_id "ENSMUSE00000823899.1"; talon_gene "45190"; talon_transcript "117088"; talon_exon "606909"; exon_status "KNOWN"; level "2"; source "HAVANA";
chr16	HAVANA	transcript	33056527	33060165	.	+	.	gene_id "ENSMUSG00000060636.14"; transcript_id "ENSMUST00000115078.7"; gene_name "Rpl35a"; gene_status "KNOWN"; gene_type "protein_coding"; transcript_type "protein_coding"; transcript_status "KNOWN"; transcript_name "Rpl35a-204"; talon_gene "45190"; talon_transcript "117091"; ccdsid "CCDS28126.1"; havana_transcript "OTTMUST00000061052.1"; level "2"; protein_id "ENSMUSP00000110730.1"; source "HAVANA"; tag "CCDS"; transcript_support_level "1";
chr16	HAVANA	exon	33056527	33056617	.	+	.	gene_id "ENSMUSG00000060636.14"; transcript_id "ENSMUST00000115078.7"; gene_type "protein_coding"; gene_status "KNOWN"; gene_name "Rpl35a"; transcript_type "protein_coding"; transcript_status "KNOWN"; transcript_name "Rpl35a-204"; exon_number "1"; exon_id "ENSMUSE00000701622.1"; talon_gene "45190"; talon_transcript "117091"; talon_exon "606916"; ccdsid "CCDS28126.1"; exon_status "KNOWN"; level "2"; protein_id "ENSMUSP00000110730.1"; source "HAVANA"; tag "CCDS";
chr16	HAVANA	exon	33057136	33057178	.	+	.	gene_id "ENSMUSG00000060636.14"; transcript_id "ENSMUST00000115078.7"; gene_type "protein_coding"; gene_status "KNOWN"; gene_name "Rpl35a"; transcript_type "protein_coding"; transcript_status "KNOWN"; transcript_name "Rpl35a-204"; exon_number "2"; exon_id "ENSMUSE00001257102.1"; talon_gene "45190"; talon_transcript "117091"; talon_exon "606898"; ccdsid "CCDS28126.1"; exon_status "KNOWN"; level "2"; protein_id "ENSMUSP00000077857.5"; source "HAVANA"; tag "CCDS";
chr16	HAVANA	exon	33057390	33057542	.	+	.	gene_id "ENSMUSG00000060636.14"; transcript_id "ENSMUST00000115078.7"; gene_type "protein_coding"; gene_status "KNOWN"; gene_name "Rpl35a"; transcript_type "protein_coding"; transcript_status "KNOWN"; transcript_name "Rpl35a-204"; exon_number "3"; exon_id "ENSMUSE00000482286.1"; talon_gene "45190"; talon_transcript "117091"; talon_exon "606900"; ccdsid "CCDS28126.1"; exon_status "KNOWN"; level "2"; protein_id "ENSMUSP00000077857.5"; source "HAVANA"; tag "CCDS";
chr16	HAVANA	exon	33058679	33058823	.	+	.	gene_id "ENSMUSG00000060636.14"; transcript_id "ENSMUST00000115078.7"; gene_type "protein_coding"; gene_status "KNOWN"; gene_name "Rpl35a"; transcript_type "protein_coding"; transcript_status "KNOWN"; transcript_name "Rpl35a-204"; exon_number "4"; exon_id "ENSMUSE00000481274.1"; talon_gene "45190"; talon_transcript "117091"; talon_exon "606902"; ccdsid "CCDS28126.1"; exon_status "KNOWN"; level "2"; protein_id "ENSMUSP00000077857.5"; source "HAVANA"; tag "CCDS";
chr16	HAVANA	exon	33060098	33060165	.	+	.	gene_id "ENSMUSG00000060636.14"; transcript_id "ENSMUST00000115078.7"; gene_type "protein_coding"; gene_status "KNOWN"; gene_name "Rpl35a"; transcript_type "protein_coding"; transcript_status "KNOWN"; transcript_name "Rpl35a-204"; exon_number "5"; exon_id "ENSMUSE00000701621.1"; talon_gene "45190"; talon_transcript "117091"; talon_exon "606918"; ccdsid "CCDS28126.1"; exon_status "KNOWN"; level "2"; protein_id "ENSMUSP00000110730.1"; source "HAVANA"; tag "CCDS";
chr16	HAVANA	transcript	33056806	33060175	.	+	.	gene_id "ENSMUSG00000060636.14"; transcript_id "ENSMUST00000115076.7"; gene_name "Rpl35a"; gene_status "KNOWN"; gene_type "protein_coding"; transcript_type "protein_coding"; transcript_status "KNOWN"; transcript_name "Rpl35a-203"; talon_gene "45190"; talon_transcript "117092"; ccdsid "CCDS28126.1"; havana_transcript "OTTMUST00000061055.1"; level "2"; protein_id "ENSMUSP00000110728.1"; source "HAVANA"; tag "CCDS"; transcript_support_level "2";
chr16	HAVANA	exon	33056806	33056905	.	+	.	gene_id "ENSMUSG00000060636.14"; transcript_id "ENSMUST00000115076.7"; gene_type "protein_coding"; gene_status "KNOWN"; gene_name "Rpl35a"; transcript_type "protein_coding"; transcript_status "KNOWN"; transcript_name "Rpl35a-203"; exon_number "1"; exon_id "ENSMUSE00000701620.1"; talon_gene "45190"; talon_transcript "117092"; talon_exon "606919"; ccdsid "CCDS28126.1"; exon_status "KNOWN"; level "2"; protein_id "ENSMUSP00000110728.1"; source "HAVANA"; tag "CCDS";
chr16	HAVANA	exon	33057136	33057178	.	+	.	gene_id "ENSMUSG00000060636.14"; transcript_id "ENSMUST00000115076.7"; gene_type "protein_coding"; gene_status "KNOWN"; gene_name "Rpl35a"; transcript_type "protein_coding"; transcript_status "KNOWN"; transcript_name "Rpl35a-203"; exon_number "2"; exon_id "ENSMUSE00001257102.1"; talon_gene "45190"; talon_transcript "117092"; talon_exon "606898"; ccdsid "CCDS28126.1"; exon_status "KNOWN"; level "2"; protein_id "ENSMUSP00000077857.5"; source "HAVANA"; tag "CCDS";
chr16	HAVANA	exon	33057390	33057542	.	+	.	gene_id "ENSMUSG00000060636.14"; transcript_id "ENSMUST00000115076.7"; gene_type "protein_coding"; gene_status "KNOWN"; gene_name "Rpl35a"; transcript_type "protein_coding"; transcript_status "KNOWN"; transcript_name "Rpl35a-203"; exon_number "3"; exon_id "ENSMUSE00000482286.1"; talon_gene "45190"; talon_transcript "117092"; talon_exon "606900"; ccdsid "CCDS28126.1"; exon_status "KNOWN"; level "2"; protein_id "ENSMUSP00000077857.5"; source "HAVANA"; tag "CCDS";
chr16	HAVANA	exon	33058679	33058823	.	+	.	gene_id "ENSMUSG00000060636.14"; transcript_id "ENSMUST00000115076.7"; gene_type "protein_coding"; gene_status "KNOWN"; gene_name "Rpl35a"; transcript_type "protein_coding"; transcript_status "KNOWN"; transcript_name "Rpl35a-203"; exon_number "4"; exon_id "ENSMUSE00000481274.1"; talon_gene "45190"; talon_transcript "117092"; talon_exon "606902"; ccdsid "CCDS28126.1"; exon_status "KNOWN"; level "2"; protein_id "ENSMUSP00000077857.5"; source "HAVANA"; tag "CCDS";
chr16	HAVANA	exon	33060098	33060175	.	+	.	gene_id "ENSMUSG00000060636.14"; transcript_id "ENSMUST00000115076.7"; gene_type "protein_coding"; gene_status "KNOWN"; gene_name "Rpl35a"; transcript_type "protein_coding"; transcript_status "KNOWN"; transcript_name "Rpl35a-203"; exon_number "5"; exon_id "ENSMUSE00000476668.1"; talon_gene "45190"; talon_transcript "117092"; talon_exon "606921"; ccdsid "CCDS28126.1"; exon_status "KNOWN"; level "2"; protein_id "ENSMUSP00000110728.1"; source "HAVANA"; tag "CCDS";
chr16	HAVANA	transcript	33057018	33060156	.	+	.	gene_id "ENSMUSG00000060636.14"; transcript_id "ENSMUST00000115075.1"; gene_name "Rpl35a"; gene_status "KNOWN"; gene_type "protein_coding"; transcript_type "protein_coding"; transcript_status "KNOWN"; transcript_name "Rpl35a-202"; talon_gene "45190"; talon_transcript "117093"; ccdsid "CCDS28126.1"; havana_transcript "OTTMUST00000061056.1"; level "2"; protein_id "ENSMUSP00000110727.1"; source "HAVANA"; tag "CCDS"; transcript_support_level "1";
chr16	HAVANA	exon	33057018	33057178	.	+	.	gene_id "ENSMUSG00000060636.14"; transcript_id "ENSMUST00000115075.1"; gene_type "protein_coding"; gene_status "KNOWN"; gene_name "Rpl35a"; transcript_type "protein_coding"; transcript_status "KNOWN"; transcript_name "Rpl35a-202"; exon_number "1"; exon_id "ENSMUSE00000701618.1"; talon_gene "45190"; talon_transcript "117093"; talon_exon "606922"; ccdsid "CCDS28126.1"; exon_status "KNOWN"; level "2"; protein_id "ENSMUSP00000110727.1"; source "HAVANA"; tag "CCDS";
chr16	HAVANA	exon	33057390	33057542	.	+	.	gene_id "ENSMUSG00000060636.14"; transcript_id "ENSMUST00000115075.1"; gene_type "protein_coding"; gene_status "KNOWN"; gene_name "Rpl35a"; transcript_type "protein_coding"; transcript_status "KNOWN"; transcript_name "Rpl35a-202"; exon_number "2"; exon_id "ENSMUSE00000482286.1"; talon_gene "45190"; talon_transcript "117093"; talon_exon "606900"; ccdsid "CCDS28126.1"; exon_status "KNOWN"; level "2"; protein_id "ENSMUSP00000077857.5"; source "HAVANA"; tag "CCDS";
chr16	HAVANA	exon	33058679	33058823	.	+	.	gene_id "ENSMUSG00000060636.14"; transcript_id "ENSMUST00000115075.1"; gene_type "protein_coding"; gene_status "KNOWN"; gene_name "Rpl35a"; transcript_type "protein_coding"; transcript_status "KNOWN"; transcript_name "Rpl35a-202"; exon_number "3"; exon_id "ENSMUSE00000481274.1"; talon_gene "45190"; talon_transcript "117093"; talon_exon "606902"; ccdsid "CCDS28126.1"; exon_status "KNOWN"; level "2"; protein_id "ENSMUSP00000077857.5"; source "HAVANA"; tag "CCDS";
chr16	HAVANA	exon	33060098	33060156	.	+	.	gene_id "ENSMUSG00000060636.14"; transcript_id "ENSMUST00000115075.1"; gene_type "protein_coding"; gene_status "KNOWN"; gene_name "Rpl35a"; transcript_type "protein_coding"; transcript_status "KNOWN"; transcript_name "Rpl35a-202"; exon_number "4"; exon_id "ENSMUSE00000701615.1"; talon_gene "45190"; talon_transcript "117093"; talon_exon "606923"; ccdsid "CCDS28126.1"; exon_status "KNOWN"; level "2"; protein_id "ENSMUSP00000110727.1"; source "HAVANA"; tag "CCDS";
chr16	HAVANA	gene	33062521	33123874	.	+	.	gene_id "ENSMUSG00000022802.2"; gene_name "Lmln"; gene_status "KNOWN"; gene_type "protein_coding"; talon_gene "45191"; havana_gene "OTTMUSG00000026934.1"; level "2"; tag "ncRNA_host";
chr16	HAVANA	transcript	33062521	33127695	.	+	.	gene_id "ENSMUSG00000022802.2"; transcript_id "ENSMUST00000023497.2"; gene_name "Lmln"; gene_status "KNOWN"; gene_type "protein_coding"; transcript_type "protein_coding"; transcript_status "KNOWN"; transcript_name "Lmln-201"; talon_gene "45191"; talon_transcript "117094"; ccdsid "CCDS28127.1"; havana_transcript "OTTMUST00000066593.1"; level "2"; protein_id "ENSMUSP00000023497.2"; source "HAVANA"; tag "CCDS"; transcript_support_level "1";
chr16	HAVANA	exon	33062521	33062734	.	+	.	gene_id "ENSMUSG00000022802.2"; transcript_id "ENSMUST00000023497.2"; gene_type "protein_coding"; gene_status "KNOWN"; gene_name "Lmln"; transcript_type "protein_coding"; transcript_status "KNOWN"; transcript_name "Lmln-201"; exon_number "1"; exon_id "ENSMUSE00000377411.1"; talon_gene "45191"; talon_transcript "117094"; talon_exon "606924"; ccdsid "CCDS28127.1"; exon_status "KNOWN"; level "2"; protein_id "ENSMUSP00000023497.2"; source "HAVANA"; tag "CCDS";
chr16	HAVANA	exon	33066311	33066408	.	+	.	gene_id "ENSMUSG00000022802.2"; transcript_id "ENSMUST00000023497.2"; gene_type "protein_coding"; gene_status "KNOWN"; gene_name "Lmln"; transcript_type "protein_coding"; transcript_status "KNOWN"; transcript_name "Lmln-201"; exon_number "2"; exon_id "ENSMUSE00000130609.1"; talon_gene "45191"; talon_transcript "117094"; talon_exon "606926"; ccdsid "CCDS28127.1"; exon_status "KNOWN"; level "2"; protein_id "ENSMUSP00000023497.2"; source "HAVANA"; tag "CCDS";
chr16	HAVANA	exon	33067286	33067316	.	+	.	gene_id "ENSMUSG00000022802.2"; transcript_id "ENSMUST00000023497.2"; gene_type "protein_coding"; gene_status "KNOWN"; gene_name "Lmln"; transcript_type "protein_coding"; transcript_status "KNOWN"; transcript_name "Lmln-201"; exon_number "3"; exon_id "ENSMUSE00000130607.1"; talon_gene "45191"; talon_transcript "117094"; talon_exon "606928"; ccdsid "CCDS28127.1"; exon_status "KNOWN"; level "2"; protein_id "ENSMUSP00000023497.2"; source "HAVANA"; tag "CCDS";
chr16	HAVANA	exon	33069041	33069123	.	+	.	gene_id "ENSMUSG00000022802.2"; transcript_id "ENSMUST00000023497.2"; gene_type "protein_coding"; gene_status "KNOWN"; gene_name "Lmln"; transcript_type "protein_coding"; transcript_status "KNOWN"; transcript_name "Lmln-201"; exon_number "4"; exon_id "ENSMUSE00000130601.1"; talon_gene "45191"; talon_transcript "117094"; talon_exon "606930"; ccdsid "CCDS28127.1"; exon_status "KNOWN"; level "2"; protein_id "ENSMUSP00000023497.2"; source "HAVANA"; tag "CCDS";
chr16	HAVANA	exon	33069881	33069998	.	+	.	gene_id "ENSMUSG00000022802.2"; transcript_id "ENSMUST00000023497.2"; gene_type "protein_coding"; gene_status "KNOWN"; gene_name "Lmln"; transcript_type "protein_coding"; transcript_status "KNOWN"; transcript_name "Lmln-201"; exon_number "5"; exon_id "ENSMUSE00000130596.1"; talon_gene "45191"; talon_transcript "117094"; talon_exon "606932"; ccdsid "CCDS28127.1"; exon_status "KNOWN"; level "2"; protein_id "ENSMUSP00000023497.2"; source "HAVANA"; tag "CCDS";
chr16	HAVANA	exon	33074005	33074183	.	+	.	gene_id "ENSMUSG00000022802.2"; transcript_id "ENSMUST00000023497.2"; gene_type "protein_coding"; gene_status "KNOWN"; gene_name "Lmln"; transcript_type "protein_coding"; transcript_status "KNOWN"; transcript_name "Lmln-201"; exon_number "6"; exon_id "ENSMUSE00000130610.1"; talon_gene "45191"; talon_transcript "117094"; talon_exon "606934"; ccdsid "CCDS28127.1"; exon_status "KNOWN"; level "2"; protein_id "ENSMUSP00000023497.2"; source "HAVANA"; tag "CCDS";
chr16	HAVANA	exon	33080931	33081036	.	+	.	gene_id "ENSMUSG00000022802.2"; transcript_id "ENSMUST00000023497.2"; gene_type "protein_coding"; gene_status "KNOWN"; gene_name "Lmln"; transcript_type "protein_coding"; transcript_status "KNOWN"; transcript_name "Lmln-201"; exon_number "7"; exon_id "ENSMUSE00000130594.1"; talon_gene "45191"; talon_transcript "117094"; talon_exon "606936"; ccdsid "CCDS28127.1"; exon_status "KNOWN"; level "2"; protein_id "ENSMUSP00000023497.2"; source "HAVANA"; tag "CCDS";
chr16	HAVANA	exon	33083019	33083113	.	+	.	gene_id "ENSMUSG00000022802.2"; transcript_id "ENSMUST00000023497.2"; gene_type "protein_coding"; gene_status "KNOWN"; gene_name "Lmln"; transcript_type "protein_coding"; transcript_status "KNOWN"; transcript_name "Lmln-201"; exon_number "8"; exon_id "ENSMUSE00000130613.1"; talon_gene "45191"; talon_transcript "117094"; talon_exon "606938"; ccdsid "CCDS28127.1"; exon_status "KNOWN"; level "2"; protein_id "ENSMUSP00000023497.2"; source "HAVANA"; tag "CCDS";
chr16	HAVANA	exon	33088102	33088219	.	+	.	gene_id "ENSMUSG00000022802.2"; transcript_id "ENSMUST00000023497.2"; gene_type "protein_coding"; gene_status "KNOWN"; gene_name "Lmln"; transcript_type "protein_coding"; transcript_status "KNOWN"; transcript_name "Lmln-201"; exon_number "9"; exon_id "ENSMUSE00000130615.1"; talon_gene "45191"; talon_transcript "117094"; talon_exon "606940"; ccdsid "CCDS28127.1"; exon_status "KNOWN"; level "2"; protein_id "ENSMUSP00000023497.2"; source "HAVANA"; tag "CCDS";
chr16	HAVANA	exon	33089265	33089372	.	+	.	gene_id "ENSMUSG00000022802.2"; transcript_id "ENSMUST00000023497.2"; gene_type "protein_coding"; gene_status "KNOWN"; gene_name "Lmln"; transcript_type "protein_coding"; transcript_status "KNOWN"; transcript_name "Lmln-201"; exon_number "10"; exon_id "ENSMUSE00000130599.1"; talon_gene "45191"; talon_transcript "117094"; talon_exon "606942"; ccdsid "CCDS28127.1"; exon_status "KNOWN"; level "2"; protein_id "ENSMUSP00000023497.2"; source "HAVANA"; tag "CCDS";
chr16	HAVANA	exon	33091286	33091362	.	+	.	gene_id "ENSMUSG00000022802.2"; transcript_id "ENSMUST00000023497.2"; gene_type "protein_coding"; gene_status "KNOWN"; gene_name "Lmln"; transcript_type "protein_coding"; transcript_status "KNOWN"; transcript_name "Lmln-201"; exon_number "11"; exon_id "ENSMUSE00001265348.1"; talon_gene "45191"; talon_transcript "117094"; talon_exon "606944"; ccdsid "CCDS28127.1"; exon_status "KNOWN"; level "2"; protein_id "ENSMUSP00000023497.2"; source "HAVANA"; tag "CCDS";
chr16	HAVANA	exon	33096901	33097011	.	+	.	gene_id "ENSMUSG00000022802.2"; transcript_id "ENSMUST00000023497.2"; gene_type "protein_coding"; gene_status "KNOWN"; gene_name "Lmln"; transcript_type "protein_coding"; transcript_status "KNOWN"; transcript_name "Lmln-201"; exon_number "12"; exon_id "ENSMUSE00001273038.1"; talon_gene "45191"; talon_transcript "117094"; talon_exon "606946"; ccdsid "CCDS28127.1"; exon_status "KNOWN"; level "2"; protein_id "ENSMUSP00000023497.2"; source "HAVANA"; tag "CCDS";
chr16	HAVANA	exon	33104709	33104841	.	+	.	gene_id "ENSMUSG00000022802.2"; transcript_id "ENSMUST00000023497.2"; gene_type "protein_coding"; gene_status "KNOWN"; gene_name "Lmln"; transcript_type "protein_coding"; transcript_status "KNOWN"; transcript_name "Lmln-201"; exon_number "13"; exon_id "ENSMUSE00000130602.1"; talon_gene "45191"; talon_transcript "117094"; talon_exon "606948"; ccdsid "CCDS28127.1"; exon_status "KNOWN"; level "2"; protein_id "ENSMUSP00000023497.2"; source "HAVANA"; tag "CCDS";
chr16	HAVANA	exon	33107014	33107173	.	+	.	gene_id "ENSMUSG00000022802.2"; transcript_id "ENSMUST00000023497.2"; gene_type "protein_coding"; gene_status "KNOWN"; gene_name "Lmln"; transcript_type "protein_coding"; transcript_status "KNOWN"; transcript_name "Lmln-201"; exon_number "14"; exon_id "ENSMUSE00000130597.1"; talon_gene "45191"; talon_transcript "117094"; talon_exon "606950"; ccdsid "CCDS28127.1"; exon_status "KNOWN"; level "2"; protein_id "ENSMUSP00000023497.2"; source "HAVANA"; tag "CCDS";
chr16	HAVANA	exon	33109778	33109908	.	+	.	gene_id "ENSMUSG00000022802.2"; transcript_id "ENSMUST00000023497.2"; gene_type "protein_coding"; gene_status "KNOWN"; gene_name "Lmln"; transcript_type "protein_coding"; transcript_status "KNOWN"; transcript_name "Lmln-201"; exon_number "15"; exon_id "ENSMUSE00000226632.1"; talon_gene "45191"; talon_transcript "117094"; talon_exon "606952"; ccdsid "CCDS28127.1"; exon_status "KNOWN"; level "2"; protein_id "ENSMUSP00000023497.2"; source "HAVANA"; tag "CCDS";
chr16	HAVANA	exon	33117001	33117211	.	+	.	gene_id "ENSMUSG00000022802.2"; transcript_id "ENSMUST00000023497.2"; gene_type "protein_coding"; gene_status "KNOWN"; gene_name "Lmln"; transcript_type "protein_coding"; transcript_status "KNOWN"; transcript_name "Lmln-201"; exon_number "16"; exon_id "ENSMUSE00000226627.1"; talon_gene "45191"; talon_transcript "117094"; talon_exon "606954"; ccdsid "CCDS28127.1"; exon_status "KNOWN"; level "2"; protein_id "ENSMUSP00000023497.2"; source "HAVANA"; tag "CCDS";
chr16	HAVANA	exon	33123522	33127695	.	+	.	gene_id "ENSMUSG00000022802.2"; transcript_id "ENSMUST00000023497.2"; gene_type "protein_coding"; gene_status "KNOWN"; gene_name "Lmln"; transcript_type "protein_coding"; transcript_status "KNOWN"; transcript_name "Lmln-201"; exon_number "17"; exon_id "ENSMUSE00000510207.2"; talon_gene "45191"; talon_transcript "117094"; talon_exon "606956"; ccdsid "CCDS28127.1"; exon_status "KNOWN"; level "2"; protein_id "ENSMUSP00000023497.2"; source "HAVANA"; tag "CCDS";
chr16	HAVANA	transcript	33116678	33123874	.	+	.	gene_id "ENSMUSG00000022802.2"; transcript_id "ENSMUST00000140504.1"; gene_name "Lmln"; gene_status "KNOWN"; gene_type "protein_coding"; transcript_type "retained_intron"; transcript_status "KNOWN"; transcript_name "Lmln-202"; talon_gene "45191"; talon_transcript "117096"; havana_transcript "OTTMUST00000066595.1"; level "2"; source "HAVANA"; transcript_support_level "3";
chr16	HAVANA	exon	33116678	33117211	.	+	.	gene_id "ENSMUSG00000022802.2"; transcript_id "ENSMUST00000140504.1"; gene_type "protein_coding"; gene_status "KNOWN"; gene_name "Lmln"; transcript_type "retained_intron"; transcript_status "KNOWN"; transcript_name "Lmln-202"; exon_number "1"; exon_id "ENSMUSE00000763444.1"; talon_gene "45191"; talon_transcript "117096"; talon_exon "606958"; exon_status "KNOWN"; level "2"; source "HAVANA";
chr16	HAVANA	exon	33123522	33123874	.	+	.	gene_id "ENSMUSG00000022802.2"; transcript_id "ENSMUST00000140504.1"; gene_type "protein_coding"; gene_status "KNOWN"; gene_name "Lmln"; transcript_type "retained_intron"; transcript_status "KNOWN"; transcript_name "Lmln-202"; exon_number "2"; exon_id "ENSMUSE00000745697.1"; talon_gene "45191"; talon_transcript "117096"; talon_exon "606959"; exon_status "KNOWN"; level "2"; source "HAVANA";
chr16	HAVANA	gene	33185071	33243266	.	+	.	gene_id "ENSMUSG00000022807.9"; gene_name "Osbpl11"; gene_status "KNOWN"; gene_type "protein_coding"; talon_gene "45195"; havana_gene "OTTMUSG00000024261.3"; level "2";
chr16	HAVANA	transcript	33185071	33243266	.	+	.	gene_id "ENSMUSG00000022807.9"; transcript_id "ENSMUST00000232181.1"; gene_name "Osbpl11"; gene_status "KNOWN"; gene_type "protein_coding"; transcript_type "protein_coding"; transcript_status "KNOWN"; transcript_name "Osbpl11-204"; talon_gene "45195"; talon_transcript "117102"; ccdsid "CCDS28128.1"; havana_transcript "OTTMUST00000173059.1"; level "2"; protein_id "ENSMUSP00000155873.1"; source "HAVANA"; tag "CCDS";
chr16	ENSEMBL	exon	33185071	33186000	.	+	.	gene_id "ENSMUSG00000022807.9"; transcript_id "ENSMUST00000232181.1"; gene_type "protein_coding"; gene_status "KNOWN"; gene_name "Osbpl11"; transcript_type "protein_coding"; transcript_status "KNOWN"; transcript_name "Osbpl11-204"; exon_number "1"; exon_id "ENSMUSE00000428091.1"; talon_gene "45195"; talon_transcript "117102"; talon_exon "606966"; ccdsid "CCDS28128.1"; exon_status "KNOWN"; level "3"; protein_id "ENSMUSP00000039632.8"; source "ENSEMBL"; tag "CCDS";
chr16	ENSEMBL	exon	33196074	33196142	.	+	.	gene_id "ENSMUSG00000022807.9"; transcript_id "ENSMUST00000232181.1"; gene_type "protein_coding"; gene_status "KNOWN"; gene_name "Osbpl11"; transcript_type "protein_coding"; transcript_status "KNOWN"; transcript_name "Osbpl11-204"; exon_number "2"; exon_id "ENSMUSE00000459422.1"; talon_gene "45195"; talon_transcript "117102"; talon_exon "606968"; ccdsid "CCDS28128.1"; exon_status "KNOWN"; level "3"; protein_id "ENSMUSP00000039632.8"; source "ENSEMBL"; tag "CCDS";
chr16	ENSEMBL	exon	33204672	33204847	.	+	.	gene_id "ENSMUSG00000022807.9"; transcript_id "ENSMUST00000232181.1"; gene_type "protein_coding"; gene_status "KNOWN"; gene_name "Osbpl11"; transcript_type "protein_coding"; transcript_status "KNOWN"; transcript_name "Osbpl11-204"; exon_number "3"; exon_id "ENSMUSE00000459418.1"; talon_gene "45195"; talon_transcript "117102"; talon_exon "606970"; ccdsid "CCDS28128.1"; exon_status "KNOWN"; level "3"; protein_id "ENSMUSP00000039632.8"; source "ENSEMBL"; tag "CCDS";
chr16	ENSEMBL	exon	33205923	33206002	.	+	.	gene_id "ENSMUSG00000022807.9"; transcript_id "ENSMUST00000232181.1"; gene_type "protein_coding"; gene_status "KNOWN"; gene_name "Osbpl11"; transcript_type "protein_coding"; transcript_status "KNOWN"; transcript_name "Osbpl11-204"; exon_number "4"; exon_id "ENSMUSE00000459413.1"; talon_gene "45195"; talon_transcript "117102"; talon_exon "606972"; ccdsid "CCDS28128.1"; exon_status "KNOWN"; level "3"; protein_id "ENSMUSP00000039632.8"; source "ENSEMBL"; tag "CCDS";
chr16	ENSEMBL	exon	33209926	33210102	.	+	.	gene_id "ENSMUSG00000022807.9"; transcript_id "ENSMUST00000232181.1"; gene_type "protein_coding"; gene_status "KNOWN"; gene_name "Osbpl11"; transcript_type "protein_coding"; transcript_status "KNOWN"; transcript_name "Osbpl11-204"; exon_number "5"; exon_id "ENSMUSE00000459410.1"; talon_gene "45195"; talon_transcript "117102"; talon_exon "606974"; ccdsid "CCDS28128.1"; exon_status "KNOWN"; level "3"; protein_id "ENSMUSP00000039632.8"; source "ENSEMBL"; tag "CCDS";
chr16	ENSEMBL	exon	33214342	33214543	.	+	.	gene_id "ENSMUSG00000022807.9"; transcript_id "ENSMUST00000232181.1"; gene_type "protein_coding"; gene_status "KNOWN"; gene_name "Osbpl11"; transcript_type "protein_coding"; transcript_status "KNOWN"; transcript_name "Osbpl11-204"; exon_number "6"; exon_id "ENSMUSE00000459406.1"; talon_gene "45195"; talon_transcript "117102"; talon_exon "606976"; ccdsid "CCDS28128.1"; exon_status "KNOWN"; level "3"; protein_id "ENSMUSP00000039632.8"; source "ENSEMBL"; tag "CCDS";
chr16	ENSEMBL	exon	33216714	33216859	.	+	.	gene_id "ENSMUSG00000022807.9"; transcript_id "ENSMUST00000232181.1"; gene_type "protein_coding"; gene_status "KNOWN"; gene_name "Osbpl11"; transcript_type "protein_coding"; transcript_status "KNOWN"; transcript_name "Osbpl11-204"; exon_number "7"; exon_id "ENSMUSE00000379620.2"; talon_gene "45195"; talon_transcript "117102"; talon_exon "606978"; ccdsid "CCDS28128.1"; exon_status "KNOWN"; level "3"; protein_id "ENSMUSP00000039632.8"; source "ENSEMBL"; tag "CCDS";
chr16	ENSEMBL	exon	33224540	33224680	.	+	.	gene_id "ENSMUSG00000022807.9"; transcript_id "ENSMUST00000232181.1"; gene_type "protein_coding"; gene_status "KNOWN"; gene_name "Osbpl11"; transcript_type "protein_coding"; transcript_status "KNOWN"; transcript_name "Osbpl11-204"; exon_number "8"; exon_id "ENSMUSE00000225847.1"; talon_gene "45195"; talon_transcript "117102"; talon_exon "606980"; ccdsid "CCDS28128.1"; exon_status "KNOWN"; level "3"; protein_id "ENSMUSP00000039632.8"; source "ENSEMBL"; tag "CCDS";
chr16	ENSEMBL	exon	33226857	33227355	.	+	.	gene_id "ENSMUSG00000022807.9"; transcript_id "ENSMUST00000232181.1"; gene_type "protein_coding"; gene_status "KNOWN"; gene_name "Osbpl11"; transcript_type "protein_coding"; transcript_status "KNOWN"; transcript_name "Osbpl11-204"; exon_number "9"; exon_id "ENSMUSE00000130639.1"; talon_gene "45195"; talon_transcript "117102"; talon_exon "606982"; ccdsid "CCDS28128.1"; exon_status "KNOWN"; level "3"; protein_id "ENSMUSP00000039632.8"; source "ENSEMBL"; tag "CCDS";
chr16	ENSEMBL	exon	33228962	33229148	.	+	.	gene_id "ENSMUSG00000022807.9"; transcript_id "ENSMUST00000232181.1"; gene_type "protein_coding"; gene_status "KNOWN"; gene_name "Osbpl11"; transcript_type "protein_coding"; transcript_status "KNOWN"; transcript_name "Osbpl11-204"; exon_number "10"; exon_id "ENSMUSE00000130640.1"; talon_gene "45195"; talon_transcript "117102"; talon_exon "606984"; ccdsid "CCDS28128.1"; exon_status "KNOWN"; level "3"; protein_id "ENSMUSP00000039632.8"; source "ENSEMBL"; tag "CCDS";
chr16	ENSEMBL	exon	33234423	33234605	.	+	.	gene_id "ENSMUSG00000022807.9"; transcript_id "ENSMUST00000232181.1"; gene_type "protein_coding"; gene_status "KNOWN"; gene_name "Osbpl11"; transcript_type "protein_coding"; transcript_status "KNOWN"; transcript_name "Osbpl11-204"; exon_number "11"; exon_id "ENSMUSE00000130637.1"; talon_gene "45195"; talon_transcript "117102"; talon_exon "606986"; ccdsid "CCDS28128.1"; exon_status "KNOWN"; level "3"; protein_id "ENSMUSP00000039632.8"; source "ENSEMBL"; tag "CCDS";
chr16	ENSEMBL	exon	33236255	33236408	.	+	.	gene_id "ENSMUSG00000022807.9"; transcript_id "ENSMUST00000232181.1"; gene_type "protein_coding"; gene_status "KNOWN"; gene_name "Osbpl11"; transcript_type "protein_coding"; transcript_status "KNOWN"; transcript_name "Osbpl11-204"; exon_number "12"; exon_id "ENSMUSE00000130635.1"; talon_gene "45195"; talon_transcript "117102"; talon_exon "606988"; ccdsid "CCDS28128.1"; exon_status "KNOWN"; level "3"; protein_id "ENSMUSP00000039632.8"; source "ENSEMBL"; tag "CCDS";
chr16	HAVANA	exon	33241736	33243266	.	+	.	gene_id "ENSMUSG00000022807.9"; transcript_id "ENSMUST00000232181.1"; gene_type "protein_coding"; gene_status "KNOWN"; gene_name "Osbpl11"; transcript_type "protein_coding"; transcript_status "KNOWN"; transcript_name "Osbpl11-204"; exon_number "13"; exon_id "ENSMUSE00001446898.1"; talon_gene "45195"; talon_transcript "117102"; talon_exon "606990"; ccdsid "CCDS28128.1"; exon_status "KNOWN"; level "2"; protein_id "ENSMUSP00000155970.1"; source "HAVANA"; tag "appris_alternative_2";
chr16	HAVANA	gene	33251444	33300269	.	+	.	gene_id "ENSMUSG00000022808.5"; gene_name "Snx4"; gene_status "KNOWN"; gene_type "protein_coding"; talon_gene "45196"; havana_gene "OTTMUSG00000071372.1"; level "2";
chr16	HAVANA	transcript	33251444	33300269	.	+	.	gene_id "ENSMUSG00000022808.5"; transcript_id "ENSMUST00000023502.5"; gene_name "Snx4"; gene_status "KNOWN"; gene_type "protein_coding"; transcript_type "protein_coding"; transcript_status "KNOWN"; transcript_name "Snx4-201"; talon_gene "45196"; talon_transcript "117107"; ccdsid "CCDS28129.1"; havana_transcript "OTTMUST00000172771.1"; level "2"; protein_id "ENSMUSP00000023502.4"; source "HAVANA"; tag "CCDS"; transcript_support_level "1";
chr16	HAVANA	exon	33251444	33251601	.	+	.	gene_id "ENSMUSG00000022808.5"; transcript_id "ENSMUST00000023502.5"; gene_type "protein_coding"; gene_status "KNOWN"; gene_name "Snx4"; transcript_type "protein_coding"; transcript_status "KNOWN"; transcript_name "Snx4-201"; exon_number "1"; exon_id "ENSMUSE00000225735.4"; talon_gene "45196"; talon_transcript "117107"; talon_exon "606997"; ccdsid "CCDS28129.1"; exon_status "KNOWN"; level "2"; protein_id "ENSMUSP00000156185.1"; source "HAVANA"; tag "RNA_Seq_supported_partial";
chr16	HAVANA	exon	33264259	33264380	.	+	.	gene_id "ENSMUSG00000022808.5"; transcript_id "ENSMUST00000023502.5"; gene_type "protein_coding"; gene_status "KNOWN"; gene_name "Snx4"; transcript_type "protein_coding"; transcript_status "KNOWN"; transcript_name "Snx4-201"; exon_number "2"; exon_id "ENSMUSE00000130644.1"; talon_gene "45196"; talon_transcript "117107"; talon_exon "606998"; ccdsid "CCDS28129.1"; exon_status "KNOWN"; level "2"; protein_id "ENSMUSP00000156185.1"; source "HAVANA"; tag "RNA_Seq_supported_partial";
chr16	HAVANA	exon	33266750	33266885	.	+	.	gene_id "ENSMUSG00000022808.5"; transcript_id "ENSMUST00000023502.5"; gene_type "protein_coding"; gene_status "KNOWN"; gene_name "Snx4"; transcript_type "protein_coding"; transcript_status "KNOWN"; transcript_name "Snx4-201"; exon_number "3"; exon_id "ENSMUSE00000130655.1"; talon_gene "45196"; talon_transcript "117107"; talon_exon "607000"; ccdsid "CCDS28129.1"; exon_status "KNOWN"; level "2"; protein_id "ENSMUSP00000156185.1"; source "HAVANA"; tag "RNA_Seq_supported_partial";
chr16	HAVANA	exon	33268018	33268167	.	+	.	gene_id "ENSMUSG00000022808.5"; transcript_id "ENSMUST00000023502.5"; gene_type "protein_coding"; gene_status "KNOWN"; gene_name "Snx4"; transcript_type "protein_coding"; transcript_status "KNOWN"; transcript_name "Snx4-201"; exon_number "4"; exon_id "ENSMUSE00000130657.1"; talon_gene "45196"; talon_transcript "117107"; talon_exon "607002"; ccdsid "CCDS28129.1"; exon_status "KNOWN"; level "2"; protein_id "ENSMUSP00000156185.1"; source "HAVANA"; tag "RNA_Seq_supported_partial";
chr16	HAVANA	exon	33269656	33269703	.	+	.	gene_id "ENSMUSG00000022808.5"; transcript_id "ENSMUST00000023502.5"; gene_type "protein_coding"; gene_status "KNOWN"; gene_name "Snx4"; transcript_type "protein_coding"; transcript_status "KNOWN"; transcript_name "Snx4-201"; exon_number "5"; exon_id "ENSMUSE00000130650.1"; talon_gene "45196"; talon_transcript "117107"; talon_exon "607004"; ccdsid "CCDS28129.1"; exon_status "KNOWN"; level "2"; protein_id "ENSMUSP00000156185.1"; source "HAVANA"; tag "RNA_Seq_supported_partial";
chr16	HAVANA	exon	33276942	33276997	.	+	.	gene_id "ENSMUSG00000022808.5"; transcript_id "ENSMUST00000023502.5"; gene_type "protein_coding"; gene_status "KNOWN"; gene_name "Snx4"; transcript_type "protein_coding"; transcript_status "KNOWN"; transcript_name "Snx4-201"; exon_number "6"; exon_id "ENSMUSE00000130646.1"; talon_gene "45196"; talon_transcript "117107"; talon_exon "607006"; ccdsid "CCDS28129.1"; exon_status "KNOWN"; level "2"; protein_id "ENSMUSP00000156185.1"; source "HAVANA"; tag "RNA_Seq_supported_partial";
chr16	HAVANA	exon	33280633	33280705	.	+	.	gene_id "ENSMUSG00000022808.5"; transcript_id "ENSMUST00000023502.5"; gene_type "protein_coding"; gene_status "KNOWN"; gene_name "Snx4"; transcript_type "protein_coding"; transcript_status "KNOWN"; transcript_name "Snx4-201"; exon_number "7"; exon_id "ENSMUSE00000130643.1"; talon_gene "45196"; talon_transcript "117107"; talon_exon "607021"; ccdsid "CCDS28129.1"; exon_status "KNOWN"; level "2"; protein_id "ENSMUSP00000023502.4"; source "HAVANA"; tag "CCDS";
chr16	HAVANA	exon	33284410	33284471	.	+	.	gene_id "ENSMUSG00000022808.5"; transcript_id "ENSMUST00000023502.5"; gene_type "protein_coding"; gene_status "KNOWN"; gene_name "Snx4"; transcript_type "protein_coding"; transcript_status "KNOWN"; transcript_name "Snx4-201"; exon_number "8"; exon_id "ENSMUSE00000130652.1"; talon_gene "45196"; talon_transcript "117107"; talon_exon "607023"; ccdsid "CCDS28129.1"; exon_status "KNOWN"; level "2"; protein_id "ENSMUSP00000023502.4"; source "HAVANA"; tag "CCDS";
chr16	HAVANA	exon	33285987	33286052	.	+	.	gene_id "ENSMUSG00000022808.5"; transcript_id "ENSMUST00000023502.5"; gene_type "protein_coding"; gene_status "KNOWN"; gene_name "Snx4"; transcript_type "protein_coding"; transcript_status "KNOWN"; transcript_name "Snx4-201"; exon_number "9"; exon_id "ENSMUSE00000130645.1"; talon_gene "45196"; talon_transcript "117107"; talon_exon "607025"; ccdsid "CCDS28129.1"; exon_status "KNOWN"; level "2"; protein_id "ENSMUSP00000023502.4"; source "HAVANA"; tag "CCDS";
chr16	HAVANA	exon	33287692	33287781	.	+	.	gene_id "ENSMUSG00000022808.5"; transcript_id "ENSMUST00000023502.5"; gene_type "protein_coding"; gene_status "KNOWN"; gene_name "Snx4"; transcript_type "protein_coding"; transcript_status "KNOWN"; transcript_name "Snx4-201"; exon_number "10"; exon_id "ENSMUSE00001444179.1"; talon_gene "45196"; talon_transcript "117107"; talon_exon "607012"; ccdsid "CCDS28129.1"; exon_status "KNOWN"; level "2"; protein_id "ENSMUSP00000156185.1"; source "HAVANA"; tag "RNA_Seq_supported_partial";
chr16	HAVANA	exon	33290099	33290198	.	+	.	gene_id "ENSMUSG00000022808.5"; transcript_id "ENSMUST00000023502.5"; gene_type "protein_coding"; gene_status "KNOWN"; gene_name "Snx4"; transcript_type "protein_coding"; transcript_status "KNOWN"; transcript_name "Snx4-201"; exon_number "11"; exon_id "ENSMUSE00001445649.1"; talon_gene "45196"; talon_transcript "117107"; talon_exon "607014"; ccdsid "CCDS28129.1"; exon_status "KNOWN"; level "2"; protein_id "ENSMUSP00000156185.1"; source "HAVANA"; tag "RNA_Seq_supported_partial";
chr16	HAVANA	exon	33291741	33291886	.	+	.	gene_id "ENSMUSG00000022808.5"; transcript_id "ENSMUST00000023502.5"; gene_type "protein_coding"; gene_status "KNOWN"; gene_name "Snx4"; transcript_type "protein_coding"; transcript_status "KNOWN"; transcript_name "Snx4-201"; exon_number "12"; exon_id "ENSMUSE00001446542.1"; talon_gene "45196"; talon_transcript "117107"; talon_exon "607016"; ccdsid "CCDS28129.1"; exon_status "KNOWN"; level "2"; protein_id "ENSMUSP00000156185.1"; source "HAVANA"; tag "RNA_Seq_supported_partial";
chr16	HAVANA	exon	33294641	33294755	.	+	.	gene_id "ENSMUSG00000022808.5"; transcript_id "ENSMUST00000023502.5"; gene_type "protein_coding"; gene_status "KNOWN"; gene_name "Snx4"; transcript_type "protein_coding"; transcript_status "KNOWN"; transcript_name "Snx4-201"; exon_number "13"; exon_id "ENSMUSE00001443973.1"; talon_gene "45196"; talon_transcript "117107"; talon_exon "607018"; ccdsid "CCDS28129.1"; exon_status "KNOWN"; level "2"; protein_id "ENSMUSP00000156185.1"; source "HAVANA"; tag "RNA_Seq_supported_partial";
chr16	HAVANA	exon	33298431	33300269	.	+	.	gene_id "ENSMUSG00000022808.5"; transcript_id "ENSMUST00000023502.5"; gene_type "protein_coding"; gene_status "KNOWN"; gene_name "Snx4"; transcript_type "protein_coding"; transcript_status "KNOWN"; transcript_name "Snx4-201"; exon_number "14"; exon_id "ENSMUSE00001446912.1"; talon_gene "45196"; talon_transcript "117107"; talon_exon "607026"; ccdsid "CCDS28129.1"; exon_status "KNOWN"; level "2"; protein_id "ENSMUSP00000023502.4"; source "HAVANA"; tag "CCDS";
chr16	HAVANA	gene	33379854	33380675	.	-	.	gene_id "ENSMUSG00000097318.2"; gene_name "1700007L15Rik"; gene_status "KNOWN"; gene_type "bidirectional_promoter_lncRNA"; talon_gene "45197"; havana_gene "OTTMUSG00000071451.1"; level "2";
chr16	HAVANA	transcript	33379854	33380675	.	-	.	gene_id "ENSMUSG00000097318.2"; transcript_id "ENSMUST00000231849.1"; gene_name "1700007L15Rik"; gene_status "KNOWN"; gene_type "bidirectional_promoter_lncRNA"; transcript_type "bidirectional_promoter_lncRNA"; transcript_status "KNOWN"; transcript_name "1700007L15Rik-202"; talon_gene "45197"; talon_transcript "117109"; havana_transcript "OTTMUST00000172978.1"; level "2"; source "HAVANA";
chr16	HAVANA	exon	33380516	33380675	.	-	.	gene_id "ENSMUSG00000097318.2"; transcript_id "ENSMUST00000231849.1"; gene_type "bidirectional_promoter_lncRNA"; gene_status "KNOWN"; gene_name "1700007L15Rik"; transcript_type "bidirectional_promoter_lncRNA"; transcript_status "KNOWN"; transcript_name "1700007L15Rik-202"; exon_number "1"; exon_id "ENSMUSE00001446158.1"; talon_gene "45197"; talon_transcript "117109"; talon_exon "607029"; exon_status "KNOWN"; level "2"; source "HAVANA";
chr16	HAVANA	exon	33379854	33380358	.	-	.	gene_id "ENSMUSG00000097318.2"; transcript_id "ENSMUST00000231849.1"; gene_type "bidirectional_promoter_lncRNA"; gene_status "KNOWN"; gene_name "1700007L15Rik"; transcript_type "bidirectional_promoter_lncRNA"; transcript_status "KNOWN"; transcript_name "1700007L15Rik-202"; exon_number "2"; exon_id "ENSMUSE00001444918.1"; talon_gene "45197"; talon_transcript "117109"; talon_exon "607031"; exon_status "KNOWN"; level "2"; source "HAVANA";
chr16	HAVANA	gene	33380836	33498643	.	+	.	gene_id "ENSMUSG00000022811.17"; gene_name "Zfp148"; gene_status "KNOWN"; gene_type "protein_coding"; talon_gene "45198"; havana_gene "OTTMUSG00000071452.1"; level "2";
chr16	HAVANA	transcript	33380836	33504363	.	+	.	gene_id "ENSMUSG00000022811.17"; transcript_id "ENSMUST00000165418.8"; gene_name "Zfp148"; gene_status "KNOWN"; gene_type "protein_coding"; transcript_type "protein_coding"; transcript_status "KNOWN"; transcript_name "Zfp148-202"; talon_gene "45198"; talon_transcript "117111"; ccdsid "CCDS28130.1"; havana_transcript "OTTMUST00000172980.1"; level "2"; protein_id "ENSMUSP00000126338.1"; source "HAVANA"; tag "CCDS"; transcript_support_level "1";
chr16	HAVANA	exon	33380836	33381027	.	+	.	gene_id "ENSMUSG00000022811.17"; transcript_id "ENSMUST00000165418.8"; gene_type "protein_coding"; gene_status "KNOWN"; gene_name "Zfp148"; transcript_type "protein_coding"; transcript_status "KNOWN"; transcript_name "Zfp148-202"; exon_number "1"; exon_id "ENSMUSE00000403288.9"; talon_gene "45198"; talon_transcript "117111"; talon_exon "607035"; ccdsid "CCDS28130.1"; exon_status "KNOWN"; level "2"; protein_id "ENSMUSP00000126338.1"; source "HAVANA"; tag "CCDS";
chr16	HAVANA	exon	33421321	33421402	.	+	.	gene_id "ENSMUSG00000022811.17"; transcript_id "ENSMUST00000165418.8"; gene_type "protein_coding"; gene_status "KNOWN"; gene_name "Zfp148"; transcript_type "protein_coding"; transcript_status "KNOWN"; transcript_name "Zfp148-202"; exon_number "2"; exon_id "ENSMUSE00000225503.1"; talon_gene "45198"; talon_transcript "117111"; talon_exon "607037"; ccdsid "CCDS28130.1"; exon_status "KNOWN"; level "2"; protein_id "ENSMUSP00000126338.1"; source "HAVANA"; tag "CCDS";
chr16	HAVANA	exon	33427194	33427329	.	+	.	gene_id "ENSMUSG00000022811.17"; transcript_id "ENSMUST00000165418.8"; gene_type "protein_coding"; gene_status "KNOWN"; gene_name "Zfp148"; transcript_type "protein_coding"; transcript_status "KNOWN"; transcript_name "Zfp148-202"; exon_number "3"; exon_id "ENSMUSE00000225491.1"; talon_gene "45198"; talon_transcript "117111"; talon_exon "607039"; ccdsid "CCDS28130.1"; exon_status "KNOWN"; level "2"; protein_id "ENSMUSP00000126338.1"; source "HAVANA"; tag "CCDS";
chr16	HAVANA	exon	33434626	33434974	.	+	.	gene_id "ENSMUSG00000022811.17"; transcript_id "ENSMUST00000165418.8"; gene_type "protein_coding"; gene_status "KNOWN"; gene_name "Zfp148"; transcript_type "protein_coding"; transcript_status "KNOWN"; transcript_name "Zfp148-202"; exon_number "4"; exon_id "ENSMUSE00000434605.2"; talon_gene "45198"; talon_transcript "117111"; talon_exon "607041"; ccdsid "CCDS28130.1"; exon_status "KNOWN"; level "2"; protein_id "ENSMUSP00000126338.1"; source "HAVANA"; tag "CCDS";
chr16	HAVANA	exon	33456876	33457001	.	+	.	gene_id "ENSMUSG00000022811.17"; transcript_id "ENSMUST00000165418.8"; gene_type "protein_coding"; gene_status "KNOWN"; gene_name "Zfp148"; transcript_type "protein_coding"; transcript_status "KNOWN"; transcript_name "Zfp148-202"; exon_number "5"; exon_id "ENSMUSE00000130672.1"; talon_gene "45198"; talon_transcript "117111"; talon_exon "607043"; ccdsid "CCDS28130.1"; exon_status "KNOWN"; level "2"; protein_id "ENSMUSP00000126338.1"; source "HAVANA"; tag "CCDS";
chr16	HAVANA	exon	33466855	33466978	.	+	.	gene_id "ENSMUSG00000022811.17"; transcript_id "ENSMUST00000165418.8"; gene_type "protein_coding"; gene_status "KNOWN"; gene_name "Zfp148"; transcript_type "protein_coding"; transcript_status "KNOWN"; transcript_name "Zfp148-202"; exon_number "6"; exon_id "ENSMUSE00000130673.1"; talon_gene "45198"; talon_transcript "117111"; talon_exon "607045"; ccdsid "CCDS28130.1"; exon_status "KNOWN"; level "2"; protein_id "ENSMUSP00000126338.1"; source "HAVANA"; tag "CCDS";
chr16	HAVANA	exon	33468100	33468183	.	+	.	gene_id "ENSMUSG00000022811.17"; transcript_id "ENSMUST00000165418.8"; gene_type "protein_coding"; gene_status "KNOWN"; gene_name "Zfp148"; transcript_type "protein_coding"; transcript_status "KNOWN"; transcript_name "Zfp148-202"; exon_number "7"; exon_id "ENSMUSE00000130668.1"; talon_gene "45198"; talon_transcript "117111"; talon_exon "607047"; ccdsid "CCDS28130.1"; exon_status "KNOWN"; level "2"; protein_id "ENSMUSP00000126338.1"; source "HAVANA"; tag "CCDS";
chr16	HAVANA	exon	33495345	33495463	.	+	.	gene_id "ENSMUSG00000022811.17"; transcript_id "ENSMUST00000165418.8"; gene_type "protein_coding"; gene_status "KNOWN"; gene_name "Zfp148"; transcript_type "protein_coding"; transcript_status "KNOWN"; transcript_name "Zfp148-202"; exon_number "8"; exon_id "ENSMUSE00000130677.1"; talon_gene "45198"; talon_transcript "117111"; talon_exon "607049"; ccdsid "CCDS28130.1"; exon_status "KNOWN"; level "2"; protein_id "ENSMUSP00000126338.1"; source "HAVANA"; tag "CCDS";
chr16	HAVANA	exon	33495746	33504363	.	+	.	gene_id "ENSMUSG00000022811.17"; transcript_id "ENSMUST00000165418.8"; gene_type "protein_coding"; gene_status "KNOWN"; gene_name "Zfp148"; transcript_type "protein_coding"; transcript_status "KNOWN"; transcript_name "Zfp148-202"; exon_number "9"; exon_id "ENSMUSE00000914556.2"; talon_gene "45198"; talon_transcript "117111"; talon_exon "607051"; ccdsid "CCDS28130.1"; exon_status "KNOWN"; level "2"; protein_id "ENSMUSP00000126338.1"; source "HAVANA"; tag "CCDS";
chr16	HAVANA	transcript	33380863	33497356	.	+	.	gene_id "ENSMUSG00000022811.17"; transcript_id "ENSMUST00000232023.1"; gene_name "Zfp148"; gene_status "KNOWN"; gene_type "protein_coding"; transcript_type "protein_coding"; transcript_status "KNOWN"; transcript_name "Zfp148-205"; talon_gene "45198"; talon_transcript "117112"; havana_transcript "OTTMUST00000172981.1"; level "2"; protein_id "ENSMUSP00000156030.1"; source "HAVANA"; tag "basic";
chr16	HAVANA	exon	33380863	33381027	.	+	.	gene_id "ENSMUSG00000022811.17"; transcript_id "ENSMUST00000232023.1"; gene_type "protein_coding"; gene_status "KNOWN"; gene_name "Zfp148"; transcript_type "protein_coding"; transcript_status "KNOWN"; transcript_name "Zfp148-205"; exon_number "1"; exon_id "ENSMUSE00001444116.1"; talon_gene "45198"; talon_transcript "117112"; talon_exon "607052"; exon_status "KNOWN"; level "2"; protein_id "ENSMUSP00000156030.1"; source "HAVANA"; tag "basic";
chr16	HAVANA	exon	33421321	33421402	.	+	.	gene_id "ENSMUSG00000022811.17"; transcript_id "ENSMUST00000232023.1"; gene_type "protein_coding"; gene_status "KNOWN"; gene_name "Zfp148"; transcript_type "protein_coding"; transcript_status "KNOWN"; transcript_name "Zfp148-205"; exon_number "2"; exon_id "ENSMUSE00000225503.1"; talon_gene "45198"; talon_transcript "117112"; talon_exon "607037"; ccdsid "CCDS28130.1"; exon_status "KNOWN"; level "2"; protein_id "ENSMUSP00000126338.1"; source "HAVANA"; tag "CCDS";
chr16	HAVANA	exon	33427194	33427329	.	+	.	gene_id "ENSMUSG00000022811.17"; transcript_id "ENSMUST00000232023.1"; gene_type "protein_coding"; gene_status "KNOWN"; gene_name "Zfp148"; transcript_type "protein_coding"; transcript_status "KNOWN"; transcript_name "Zfp148-205"; exon_number "3"; exon_id "ENSMUSE00000225491.1"; talon_gene "45198"; talon_transcript "117112"; talon_exon "607039"; ccdsid "CCDS28130.1"; exon_status "KNOWN"; level "2"; protein_id "ENSMUSP00000126338.1"; source "HAVANA"; tag "CCDS";
chr16	HAVANA	exon	33434626	33434974	.	+	.	gene_id "ENSMUSG00000022811.17"; transcript_id "ENSMUST00000232023.1"; gene_type "protein_coding"; gene_status "KNOWN"; gene_name "Zfp148"; transcript_type "protein_coding"; transcript_status "KNOWN"; transcript_name "Zfp148-205"; exon_number "4"; exon_id "ENSMUSE00000434605.2"; talon_gene "45198"; talon_transcript "117112"; talon_exon "607041"; ccdsid "CCDS28130.1"; exon_status "KNOWN"; level "2"; protein_id "ENSMUSP00000126338.1"; source "HAVANA"; tag "CCDS";
chr16	HAVANA	exon	33466855	33466978	.	+	.	gene_id "ENSMUSG00000022811.17"; transcript_id "ENSMUST00000232023.1"; gene_type "protein_coding"; gene_status "KNOWN"; gene_name "Zfp148"; transcript_type "protein_coding"; transcript_status "KNOWN"; transcript_name "Zfp148-205"; exon_number "5"; exon_id "ENSMUSE00000130673.1"; talon_gene "45198"; talon_transcript "117112"; talon_exon "607045"; ccdsid "CCDS28130.1"; exon_status "KNOWN"; level "2"; protein_id "ENSMUSP00000126338.1"; source "HAVANA"; tag "CCDS";
chr16	HAVANA	exon	33468100	33468183	.	+	.	gene_id "ENSMUSG00000022811.17"; transcript_id "ENSMUST00000232023.1"; gene_type "protein_coding"; gene_status "KNOWN"; gene_name "Zfp148"; transcript_type "protein_coding"; transcript_status "KNOWN"; transcript_name "Zfp148-205"; exon_number "6"; exon_id "ENSMUSE00000130668.1"; talon_gene "45198"; talon_transcript "117112"; talon_exon "607047"; ccdsid "CCDS28130.1"; exon_status "KNOWN"; level "2"; protein_id "ENSMUSP00000126338.1"; source "HAVANA"; tag "CCDS";
chr16	HAVANA	exon	33495345	33495463	.	+	.	gene_id "ENSMUSG00000022811.17"; transcript_id "ENSMUST00000232023.1"; gene_type "protein_coding"; gene_status "KNOWN"; gene_name "Zfp148"; transcript_type "protein_coding"; transcript_status "KNOWN"; transcript_name "Zfp148-205"; exon_number "7"; exon_id "ENSMUSE00000130677.1"; talon_gene "45198"; talon_transcript "117112"; talon_exon "607049"; ccdsid "CCDS28130.1"; exon_status "KNOWN"; level "2"; protein_id "ENSMUSP00000126338.1"; source "HAVANA"; tag "CCDS";
chr16	HAVANA	exon	33495746	33497356	.	+	.	gene_id "ENSMUSG00000022811.17"; transcript_id "ENSMUST00000232023.1"; gene_type "protein_coding"; gene_status "KNOWN"; gene_name "Zfp148"; transcript_type "protein_coding"; transcript_status "KNOWN"; transcript_name "Zfp148-205"; exon_number "8"; exon_id "ENSMUSE00001444022.1"; talon_gene "45198"; talon_transcript "117112"; talon_exon "607054"; exon_status "KNOWN"; level "2"; protein_id "ENSMUSP00000156030.1"; source "HAVANA"; tag "basic";
chr16	HAVANA	transcript	33400445	33498643	.	+	.	gene_id "ENSMUSG00000022811.17"; transcript_id "ENSMUST00000089677.6"; gene_name "Zfp148"; gene_status "KNOWN"; gene_type "protein_coding"; transcript_type "protein_coding"; transcript_status "KNOWN"; transcript_name "Zfp148-201"; talon_gene "45198"; talon_transcript "117115"; ccdsid "CCDS28130.1"; havana_transcript "OTTMUST00000172984.1"; level "2"; protein_id "ENSMUSP00000087106.6"; source "HAVANA"; tag "CCDS"; transcript_support_level "1";
chr16	HAVANA	exon	33400445	33400558	.	+	.	gene_id "ENSMUSG00000022811.17"; transcript_id "ENSMUST00000089677.6"; gene_type "protein_coding"; gene_status "KNOWN"; gene_name "Zfp148"; transcript_type "protein_coding"; transcript_status "KNOWN"; transcript_name "Zfp148-201"; exon_number "1"; exon_id "ENSMUSE00000909663.1"; talon_gene "45198"; talon_transcript "117115"; talon_exon "607061"; ccdsid "CCDS28130.1"; exon_status "KNOWN"; level "2"; protein_id "ENSMUSP00000087106.6"; source "HAVANA"; tag "CCDS";
chr16	HAVANA	exon	33421321	33421402	.	+	.	gene_id "ENSMUSG00000022811.17"; transcript_id "ENSMUST00000089677.6"; gene_type "protein_coding"; gene_status "KNOWN"; gene_name "Zfp148"; transcript_type "protein_coding"; transcript_status "KNOWN"; transcript_name "Zfp148-201"; exon_number "2"; exon_id "ENSMUSE00000225503.1"; talon_gene "45198"; talon_transcript "117115"; talon_exon "607037"; ccdsid "CCDS28130.1"; exon_status "KNOWN"; level "2"; protein_id "ENSMUSP00000126338.1"; source "HAVANA"; tag "CCDS";
chr16	HAVANA	exon	33427194	33427329	.	+	.	gene_id "ENSMUSG00000022811.17"; transcript_id "ENSMUST00000089677.6"; gene_type "protein_coding"; gene_status "KNOWN"; gene_name "Zfp148"; transcript_type "protein_coding"; transcript_status "KNOWN"; transcript_name "Zfp148-201"; exon_number "3"; exon_id "ENSMUSE00000225491.1"; talon_gene "45198"; talon_transcript "117115"; talon_exon "607039"; ccdsid "CCDS28130.1"; exon_status "KNOWN"; level "2"; protein_id "ENSMUSP00000126338.1"; source "HAVANA"; tag "CCDS";
chr16	HAVANA	exon	33434626	33434974	.	+	.	gene_id "ENSMUSG00000022811.17"; transcript_id "ENSMUST00000089677.6"; gene_type "protein_coding"; gene_status "KNOWN"; gene_name "Zfp148"; transcript_type "protein_coding"; transcript_status "KNOWN"; transcript_name "Zfp148-201"; exon_number "4"; exon_id "ENSMUSE00000434605.2"; talon_gene "45198"; talon_transcript "117115"; talon_exon "607041"; ccdsid "CCDS28130.1"; exon_status "KNOWN"; level "2"; protein_id "ENSMUSP00000126338.1"; source "HAVANA"; tag "CCDS";
chr16	HAVANA	exon	33456876	33457001	.	+	.	gene_id "ENSMUSG00000022811.17"; transcript_id "ENSMUST00000089677.6"; gene_type "protein_coding"; gene_status "KNOWN"; gene_name "Zfp148"; transcript_type "protein_coding"; transcript_status "KNOWN"; transcript_name "Zfp148-201"; exon_number "5"; exon_id "ENSMUSE00000130672.1"; talon_gene "45198"; talon_transcript "117115"; talon_exon "607043"; ccdsid "CCDS28130.1"; exon_status "KNOWN"; level "2"; protein_id "ENSMUSP00000126338.1"; source "HAVANA"; tag "CCDS";
chr16	HAVANA	exon	33466855	33466978	.	+	.	gene_id "ENSMUSG00000022811.17"; transcript_id "ENSMUST00000089677.6"; gene_type "protein_coding"; gene_status "KNOWN"; gene_name "Zfp148"; transcript_type "protein_coding"; transcript_status "KNOWN"; transcript_name "Zfp148-201"; exon_number "6"; exon_id "ENSMUSE00000130673.1"; talon_gene "45198"; talon_transcript "117115"; talon_exon "607045"; ccdsid "CCDS28130.1"; exon_status "KNOWN"; level "2"; protein_id "ENSMUSP00000126338.1"; source "HAVANA"; tag "CCDS";
chr16	HAVANA	exon	33468100	33468183	.	+	.	gene_id "ENSMUSG00000022811.17"; transcript_id "ENSMUST00000089677.6"; gene_type "protein_coding"; gene_status "KNOWN"; gene_name "Zfp148"; transcript_type "protein_coding"; transcript_status "KNOWN"; transcript_name "Zfp148-201"; exon_number "7"; exon_id "ENSMUSE00000130668.1"; talon_gene "45198"; talon_transcript "117115"; talon_exon "607047"; ccdsid "CCDS28130.1"; exon_status "KNOWN"; level "2"; protein_id "ENSMUSP00000126338.1"; source "HAVANA"; tag "CCDS";
chr16	HAVANA	exon	33495345	33495463	.	+	.	gene_id "ENSMUSG00000022811.17"; transcript_id "ENSMUST00000089677.6"; gene_type "protein_coding"; gene_status "KNOWN"; gene_name "Zfp148"; transcript_type "protein_coding"; transcript_status "KNOWN"; transcript_name "Zfp148-201"; exon_number "8"; exon_id "ENSMUSE00000130677.1"; talon_gene "45198"; talon_transcript "117115"; talon_exon "607049"; ccdsid "CCDS28130.1"; exon_status "KNOWN"; level "2"; protein_id "ENSMUSP00000126338.1"; source "HAVANA"; tag "CCDS";
chr16	HAVANA	exon	33495746	33498643	.	+	.	gene_id "ENSMUSG00000022811.17"; transcript_id "ENSMUST00000089677.6"; gene_type "protein_coding"; gene_status "KNOWN"; gene_name "Zfp148"; transcript_type "protein_coding"; transcript_status "KNOWN"; transcript_name "Zfp148-201"; exon_number "9"; exon_id "ENSMUSE00000559521.6"; talon_gene "45198"; talon_transcript "117115"; talon_exon "607063"; ccdsid "CCDS28130.1"; exon_status "KNOWN"; level "2"; protein_id "ENSMUSP00000087106.6"; source "HAVANA"; tag "CCDS";
chr16	HAVANA	gene	33518329	33664135	.	+	.	gene_id "ENSMUSG00000035506.16"; gene_name "Slc12a8"; gene_status "KNOWN"; gene_type "protein_coding"; talon_gene "45199"; havana_gene "OTTMUSG00000027311.2"; level "2";
chr16	ENSEMBL	transcript	33518329	33664135	.	+	.	gene_id "ENSMUSG00000035506.16"; transcript_id "ENSMUST00000059056.14"; gene_name "Slc12a8"; gene_status "KNOWN"; gene_type "protein_coding"; transcript_type "protein_coding"; transcript_status "KNOWN"; transcript_name "Slc12a8-201"; talon_gene "45199"; talon_transcript "117118"; ccdsid "CCDS49834.1"; level "3"; protein_id "ENSMUSP00000062337.8"; source "ENSEMBL"; tag "CCDS"; transcript_support_level "2";
chr16	ENSEMBL	exon	33518329	33518376	.	+	.	gene_id "ENSMUSG00000035506.16"; transcript_id "ENSMUST00000059056.14"; gene_type "protein_coding"; gene_status "KNOWN"; gene_name "Slc12a8"; transcript_type "protein_coding"; transcript_status "KNOWN"; transcript_name "Slc12a8-201"; exon_number "1"; exon_id "ENSMUSE00000905370.1"; talon_gene "45199"; talon_transcript "117118"; talon_exon "607096"; ccdsid "CCDS49834.1"; exon_status "KNOWN"; level "3"; protein_id "ENSMUSP00000062337.8"; source "ENSEMBL"; tag "CCDS";
chr16	ENSEMBL	exon	33534864	33535010	.	+	.	gene_id "ENSMUSG00000035506.16"; transcript_id "ENSMUST00000059056.14"; gene_type "protein_coding"; gene_status "KNOWN"; gene_name "Slc12a8"; transcript_type "protein_coding"; transcript_status "KNOWN"; transcript_name "Slc12a8-201"; exon_number "2"; exon_id "ENSMUSE00001298504.1"; talon_gene "45199"; talon_transcript "117118"; talon_exon "607068"; ccdsid "CCDS49834.1"; exon_status "KNOWN"; level "3"; protein_id "ENSMUSP00000062337.8"; source "ENSEMBL"; tag "CCDS";
chr16	ENSEMBL	exon	33540852	33541043	.	+	.	gene_id "ENSMUSG00000035506.16"; transcript_id "ENSMUST00000059056.14"; gene_type "protein_coding"; gene_status "KNOWN"; gene_name "Slc12a8"; transcript_type "protein_coding"; transcript_status "KNOWN"; transcript_name "Slc12a8-201"; exon_number "3"; exon_id "ENSMUSE00000225315.1"; talon_gene "45199"; talon_transcript "117118"; talon_exon "607070"; ccdsid "CCDS49834.1"; exon_status "KNOWN"; level "3"; protein_id "ENSMUSP00000062337.8"; source "ENSEMBL"; tag "CCDS";
chr16	ENSEMBL	exon	33550883	33551114	.	+	.	gene_id "ENSMUSG00000035506.16"; transcript_id "ENSMUST00000059056.14"; gene_type "protein_coding"; gene_status "KNOWN"; gene_name "Slc12a8"; transcript_type "protein_coding"; transcript_status "KNOWN"; transcript_name "Slc12a8-201"; exon_number "4"; exon_id "ENSMUSE00000225306.1"; talon_gene "45199"; talon_transcript "117118"; talon_exon "607072"; ccdsid "CCDS49834.1"; exon_status "KNOWN"; level "3"; protein_id "ENSMUSP00000062337.8"; source "ENSEMBL"; tag "CCDS";
chr16	ENSEMBL	exon	33590252	33590365	.	+	.	gene_id "ENSMUSG00000035506.16"; transcript_id "ENSMUST00000059056.14"; gene_type "protein_coding"; gene_status "KNOWN"; gene_name "Slc12a8"; transcript_type "protein_coding"; transcript_status "KNOWN"; transcript_name "Slc12a8-201"; exon_number "5"; exon_id "ENSMUSE00000225299.1"; talon_gene "45199"; talon_transcript "117118"; talon_exon "607074"; ccdsid "CCDS49834.1"; exon_status "KNOWN"; level "3"; protein_id "ENSMUSP00000062337.8"; source "ENSEMBL"; tag "CCDS";
chr16	ENSEMBL	exon	33606166	33606253	.	+	.	gene_id "ENSMUSG00000035506.16"; transcript_id "ENSMUST00000059056.14"; gene_type "protein_coding"; gene_status "KNOWN"; gene_name "Slc12a8"; transcript_type "protein_coding"; transcript_status "KNOWN"; transcript_name "Slc12a8-201"; exon_number "6"; exon_id "ENSMUSE00001309993.1"; talon_gene "45199"; talon_transcript "117118"; talon_exon "607076"; ccdsid "CCDS49834.1"; exon_status "KNOWN"; level "3"; protein_id "ENSMUSP00000062337.8"; source "ENSEMBL"; tag "CCDS";
chr16	ENSEMBL	exon	33608145	33608232	.	+	.	gene_id "ENSMUSG00000035506.16"; transcript_id "ENSMUST00000059056.14"; gene_type "protein_coding"; gene_status "KNOWN"; gene_name "Slc12a8"; transcript_type "protein_coding"; transcript_status "KNOWN"; transcript_name "Slc12a8-201"; exon_number "7"; exon_id "ENSMUSE00000225282.1"; talon_gene "45199"; talon_transcript "117118"; talon_exon "607078"; ccdsid "CCDS49834.1"; exon_status "KNOWN"; level "3"; protein_id "ENSMUSP00000062337.8"; source "ENSEMBL"; tag "CCDS";
chr16	ENSEMBL	exon	33617108	33617254	.	+	.	gene_id "ENSMUSG00000035506.16"; transcript_id "ENSMUST00000059056.14"; gene_type "protein_coding"; gene_status "KNOWN"; gene_name "Slc12a8"; transcript_type "protein_coding"; transcript_status "KNOWN"; transcript_name "Slc12a8-201"; exon_number "8"; exon_id "ENSMUSE00001246823.1"; talon_gene "45199"; talon_transcript "117118"; talon_exon "607080"; ccdsid "CCDS49834.1"; exon_status "KNOWN"; level "3"; protein_id "ENSMUSP00000062337.8"; source "ENSEMBL"; tag "CCDS";
chr16	ENSEMBL	exon	33624554	33625175	.	+	.	gene_id "ENSMUSG00000035506.16"; transcript_id "ENSMUST00000059056.14"; gene_type "protein_coding"; gene_status "KNOWN"; gene_name "Slc12a8"; transcript_type "protein_coding"; transcript_status "KNOWN"; transcript_name "Slc12a8-201"; exon_number "9"; exon_id "ENSMUSE00000225270.1"; talon_gene "45199"; talon_transcript "117118"; talon_exon "607082"; ccdsid "CCDS49834.1"; exon_status "KNOWN"; level "3"; protein_id "ENSMUSP00000062337.8"; source "ENSEMBL"; tag "CCDS";
chr16	ENSEMBL	exon	33646563	33646660	.	+	.	gene_id "ENSMUSG00000035506.16"; transcript_id "ENSMUST00000059056.14"; gene_type "protein_coding"; gene_status "KNOWN"; gene_name "Slc12a8"; transcript_type "protein_coding"; transcript_status "KNOWN"; transcript_name "Slc12a8-201"; exon_number "10"; exon_id "ENSMUSE00000225262.1"; talon_gene "45199"; talon_transcript "117118"; talon_exon "607084"; ccdsid "CCDS49834.1"; exon_status "KNOWN"; level "3"; protein_id "ENSMUSP00000062337.8"; source "ENSEMBL"; tag "CCDS";
chr16	ENSEMBL	exon	33649818	33649935	.	+	.	gene_id "ENSMUSG00000035506.16"; transcript_id "ENSMUST00000059056.14"; gene_type "protein_coding"; gene_status "KNOWN"; gene_name "Slc12a8"; transcript_type "protein_coding"; transcript_status "KNOWN"; transcript_name "Slc12a8-201"; exon_number "11"; exon_id "ENSMUSE00000225256.1"; talon_gene "45199"; talon_transcript "117118"; talon_exon "607086"; ccdsid "CCDS49834.1"; exon_status "KNOWN"; level "3"; protein_id "ENSMUSP00000062337.8"; source "ENSEMBL"; tag "CCDS";
chr16	ENSEMBL	exon	33658197	33658257	.	+	.	gene_id "ENSMUSG00000035506.16"; transcript_id "ENSMUST00000059056.14"; gene_type "protein_coding"; gene_status "KNOWN"; gene_name "Slc12a8"; transcript_type "protein_coding"; transcript_status "KNOWN"; transcript_name "Slc12a8-201"; exon_number "12"; exon_id "ENSMUSE00000225250.1"; talon_gene "45199"; talon_transcript "117118"; talon_exon "607088"; ccdsid "CCDS49834.1"; exon_status "KNOWN"; level "3"; protein_id "ENSMUSP00000062337.8"; source "ENSEMBL"; tag "CCDS";
chr16	HAVANA	exon	33662925	33664135	.	+	.	gene_id "ENSMUSG00000035506.16"; transcript_id "ENSMUST00000059056.14"; gene_type "protein_coding"; gene_status "KNOWN"; gene_name "Slc12a8"; transcript_type "protein_coding"; transcript_status "KNOWN"; transcript_name "Slc12a8-201"; exon_number "13"; exon_id "ENSMUSE00000713446.1"; talon_gene "45199"; talon_transcript "117118"; talon_exon "607097"; ccdsid "CCDS49834.1"; exon_status "KNOWN"; level "2"; protein_id "ENSMUSP00000113901.1"; source "HAVANA"; tag "basic";
chr16	HAVANA	gene	33684466	33760858	.	+	.	gene_id "ENSMUSG00000075254.12"; gene_name "Heg1"; gene_status "KNOWN"; gene_type "protein_coding"; talon_gene "45200"; havana_gene "OTTMUSG00000027314.8"; level "2";
chr16	HAVANA	transcript	33684466	33722913	.	+	.	gene_id "ENSMUSG00000075254.12"; transcript_id "ENSMUST00000154863.1"; gene_name "Heg1"; gene_status "KNOWN"; gene_type "protein_coding"; transcript_type "retained_intron"; transcript_status "KNOWN"; transcript_name "Heg1-207"; talon_gene "45200"; talon_transcript "117124"; havana_transcript "OTTMUST00000082993.1"; level "2"; source "HAVANA"; transcript_support_level "2";
chr16	HAVANA	exon	33684466	33684855	.	+	.	gene_id "ENSMUSG00000075254.12"; transcript_id "ENSMUST00000154863.1"; gene_type "protein_coding"; gene_status "KNOWN"; gene_name "Heg1"; transcript_type "retained_intron"; transcript_status "KNOWN"; transcript_name "Heg1-207"; exon_number "1"; exon_id "ENSMUSE00001225748.1"; talon_gene "45200"; talon_transcript "117124"; talon_exon "607143"; exon_status "KNOWN"; level "2"; protein_id "ENSMUSP00000123686.1"; source "HAVANA"; tag "appris_alternative_2";
chr16	HAVANA	exon	33710400	33710699	.	+	.	gene_id "ENSMUSG00000075254.12"; transcript_id "ENSMUST00000154863.1"; gene_type "protein_coding"; gene_status "KNOWN"; gene_name "Heg1"; transcript_type "retained_intron"; transcript_status "KNOWN"; transcript_name "Heg1-207"; exon_number "2"; exon_id "ENSMUSE00001234345.1"; talon_gene "45200"; talon_transcript "117124"; talon_exon "607112"; exon_status "KNOWN"; level "2"; protein_id "ENSMUSP00000155944.1"; source "HAVANA"; tag "appris_alternative_2";
chr16	HAVANA	exon	33719507	33719845	.	+	.	gene_id "ENSMUSG00000075254.12"; transcript_id "ENSMUST00000154863.1"; gene_type "protein_coding"; gene_status "KNOWN"; gene_name "Heg1"; transcript_type "retained_intron"; transcript_status "KNOWN"; transcript_name "Heg1-207"; exon_number "3"; exon_id "ENSMUSE00001300716.1"; talon_gene "45200"; talon_transcript "117124"; talon_exon "607114"; exon_status "KNOWN"; level "2"; protein_id "ENSMUSP00000155944.1"; source "HAVANA"; tag "appris_alternative_2";
chr16	HAVANA	exon	33720649	33722913	.	+	.	gene_id "ENSMUSG00000075254.12"; transcript_id "ENSMUST00000154863.1"; gene_type "protein_coding"; gene_status "KNOWN"; gene_name "Heg1"; transcript_type "retained_intron"; transcript_status "KNOWN"; transcript_name "Heg1-207"; exon_number "4"; exon_id "ENSMUSE00000815399.1"; talon_gene "45200"; talon_transcript "117124"; talon_exon "607144"; exon_status "KNOWN"; level "2"; source "HAVANA";
chr16	HAVANA	transcript	33755550	33768834	.	+	.	gene_id "ENSMUSG00000075254.12"; transcript_id "ENSMUST00000128105.1"; gene_name "Heg1"; gene_status "KNOWN"; gene_type "protein_coding"; transcript_type "protein_coding"; transcript_status "KNOWN"; transcript_name "Heg1-202"; talon_gene "45200"; talon_transcript "117129"; havana_transcript "OTTMUST00000067520.4"; level "2"; protein_id "ENSMUSP00000155963.1"; source "HAVANA"; tag "basic"; transcript_support_level "1";
chr16	HAVANA	exon	33755550	33756768	.	+	.	gene_id "ENSMUSG00000075254.12"; transcript_id "ENSMUST00000128105.1"; gene_type "protein_coding"; gene_status "KNOWN"; gene_name "Heg1"; transcript_type "protein_coding"; transcript_status "KNOWN"; transcript_name "Heg1-202"; exon_number "1"; exon_id "ENSMUSE00000753846.1"; talon_gene "45200"; talon_transcript "117129"; talon_exon "607159"; exon_status "KNOWN"; level "2"; protein_id "ENSMUSP00000155963.1"; source "HAVANA"; tag "basic";
chr16	HAVANA	exon	33760758	33760845	.	+	.	gene_id "ENSMUSG00000075254.12"; transcript_id "ENSMUST00000128105.1"; gene_type "protein_coding"; gene_status "KNOWN"; gene_name "Heg1"; transcript_type "protein_coding"; transcript_status "KNOWN"; transcript_name "Heg1-202"; exon_number "2"; exon_id "ENSMUSE00001213919.1"; talon_gene "45200"; talon_transcript "117129"; talon_exon "607138"; exon_status "KNOWN"; level "2"; protein_id "ENSMUSP00000155944.1"; source "HAVANA"; tag "appris_alternative_2";
chr16	HAVANA	exon	33763442	33763616	.	+	.	gene_id "ENSMUSG00000075254.12"; transcript_id "ENSMUST00000128105.1"; gene_type "protein_coding"; gene_status "KNOWN"; gene_name "Heg1"; transcript_type "protein_coding"; transcript_status "KNOWN"; transcript_name "Heg1-202"; exon_number "3"; exon_id "ENSMUSE00001310313.1"; talon_gene "45200"; talon_transcript "117129"; talon_exon "607140"; exon_status "KNOWN"; level "2"; protein_id "ENSMUSP00000155944.1"; source "HAVANA"; tag "appris_alternative_2";
chr16	HAVANA	exon	33766661	33768834	.	+	.	gene_id "ENSMUSG00000075254.12"; transcript_id "ENSMUST00000128105.1"; gene_type "protein_coding"; gene_status "KNOWN"; gene_name "Heg1"; transcript_type "protein_coding"; transcript_status "KNOWN"; transcript_name "Heg1-202"; exon_number "4"; exon_id "ENSMUSE00000738430.1"; talon_gene "45200"; talon_transcript "117129"; talon_exon "607161"; exon_status "KNOWN"; level "2"; protein_id "ENSMUSP00000155963.1"; source "HAVANA"; tag "basic";
chr16	HAVANA	transcript	33756523	33760858	.	+	.	gene_id "ENSMUSG00000075254.12"; transcript_id "ENSMUST00000146518.1"; gene_name "Heg1"; gene_status "KNOWN"; gene_type "protein_coding"; transcript_type "retained_intron"; transcript_status "KNOWN"; transcript_name "Heg1-204"; talon_gene "45200"; talon_transcript "117130"; havana_transcript "OTTMUST00000067521.1"; level "2"; source "HAVANA"; transcript_support_level "3";
chr16	HAVANA	exon	33756523	33756768	.	+	.	gene_id "ENSMUSG00000075254.12"; transcript_id "ENSMUST00000146518.1"; gene_type "protein_coding"; gene_status "KNOWN"; gene_name "Heg1"; transcript_type "retained_intron"; transcript_status "KNOWN"; transcript_name "Heg1-204"; exon_number "1"; exon_id "ENSMUSE00000799313.1"; talon_gene "45200"; talon_transcript "117130"; talon_exon "607162"; exon_status "KNOWN"; level "2"; source "HAVANA";
chr16	HAVANA	exon	33760758	33760858	.	+	.	gene_id "ENSMUSG00000075254.12"; transcript_id "ENSMUST00000146518.1"; gene_type "protein_coding"; gene_status "KNOWN"; gene_name "Heg1"; transcript_type "retained_intron"; transcript_status "KNOWN"; transcript_name "Heg1-204"; exon_number "2"; exon_id "ENSMUSE00000821559.1"; talon_gene "45200"; talon_transcript "117130"; talon_exon "607163"; exon_status "KNOWN"; level "2"; source "HAVANA";
chr16	HAVANA	gene	33829665	33949153	.	+	.	gene_id "ENSMUSG00000022817.15"; gene_name "Itgb5"; gene_status "KNOWN"; gene_type "protein_coding"; talon_gene "45204"; havana_gene "OTTMUSG00000028487.2"; level "2";
chr16	HAVANA	transcript	33829665	33949338	.	+	.	gene_id "ENSMUSG00000022817.15"; transcript_id "ENSMUST00000115028.10"; gene_name "Itgb5"; gene_status "KNOWN"; gene_type "protein_coding"; transcript_type "protein_coding"; transcript_status "KNOWN"; transcript_name "Itgb5-202"; talon_gene "45204"; talon_transcript "117138"; ccdsid "CCDS49835.1"; havana_transcript "OTTMUST00000070600.2"; level "2"; protein_id "ENSMUSP00000110680.3"; source "HAVANA"; tag "CCDS"; transcript_support_level "1";
chr16	HAVANA	exon	33829665	33830030	.	+	.	gene_id "ENSMUSG00000022817.15"; transcript_id "ENSMUST00000115028.10"; gene_type "protein_coding"; gene_status "KNOWN"; gene_name "Itgb5"; transcript_type "protein_coding"; transcript_status "KNOWN"; transcript_name "Itgb5-202"; exon_number "1"; exon_id "ENSMUSE00000793535.1"; talon_gene "45204"; talon_transcript "117138"; talon_exon "607208"; ccdsid "CCDS49835.1"; exon_status "KNOWN"; level "2"; protein_id "ENSMUSP00000110680.3"; source "HAVANA"; tag "CCDS";
chr16	HAVANA	exon	33844986	33845071	.	+	.	gene_id "ENSMUSG00000022817.15"; transcript_id "ENSMUST00000115028.10"; gene_type "protein_coding"; gene_status "KNOWN"; gene_name "Itgb5"; transcript_type "protein_coding"; transcript_status "KNOWN"; transcript_name "Itgb5-202"; exon_number "2"; exon_id "ENSMUSE00000224796.4"; talon_gene "45204"; talon_transcript "117138"; talon_exon "607210"; ccdsid "CCDS49835.1"; exon_status "KNOWN"; level "2"; protein_id "ENSMUSP00000110680.3"; source "HAVANA"; tag "CCDS";
chr16	HAVANA	exon	33865448	33865652	.	+	.	gene_id "ENSMUSG00000022817.15"; transcript_id "ENSMUST00000115028.10"; gene_type "protein_coding"; gene_status "KNOWN"; gene_name "Itgb5"; transcript_type "protein_coding"; transcript_status "KNOWN"; transcript_name "Itgb5-202"; exon_number "3"; exon_id "ENSMUSE00000464707.2"; talon_gene "45204"; talon_transcript "117138"; talon_exon "607212"; ccdsid "CCDS49835.1"; exon_status "KNOWN"; level "2"; protein_id "ENSMUSP00000110680.3"; source "HAVANA"; tag "CCDS";
chr16	HAVANA	exon	33875802	33876051	.	+	.	gene_id "ENSMUSG00000022817.15"; transcript_id "ENSMUST00000115028.10"; gene_type "protein_coding"; gene_status "KNOWN"; gene_name "Itgb5"; transcript_type "protein_coding"; transcript_status "KNOWN"; transcript_name "Itgb5-202"; exon_number "4"; exon_id "ENSMUSE00000224766.3"; talon_gene "45204"; talon_transcript "117138"; talon_exon "607214"; ccdsid "CCDS49835.1"; exon_status "KNOWN"; level "2"; protein_id "ENSMUSP00000110680.3"; source "HAVANA"; tag "CCDS";
chr16	HAVANA	exon	33884953	33885121	.	+	.	gene_id "ENSMUSG00000022817.15"; transcript_id "ENSMUST00000115028.10"; gene_type "protein_coding"; gene_status "KNOWN"; gene_name "Itgb5"; transcript_type "protein_coding"; transcript_status "KNOWN"; transcript_name "Itgb5-202"; exon_number "5"; exon_id "ENSMUSE00000224760.3"; talon_gene "45204"; talon_transcript "117138"; talon_exon "607216"; ccdsid "CCDS49835.1"; exon_status "KNOWN"; level "2"; protein_id "ENSMUSP00000110680.3"; source "HAVANA"; tag "CCDS";
chr16	HAVANA	exon	33899241	33899402	.	+	.	gene_id "ENSMUSG00000022817.15"; transcript_id "ENSMUST00000115028.10"; gene_type "protein_coding"; gene_status "KNOWN"; gene_name "Itgb5"; transcript_type "protein_coding"; transcript_status "KNOWN"; transcript_name "Itgb5-202"; exon_number "6"; exon_id "ENSMUSE00001308568.1"; talon_gene "45204"; talon_transcript "117138"; talon_exon "607218"; ccdsid "CCDS49835.1"; exon_status "KNOWN"; level "2"; protein_id "ENSMUSP00000110680.3"; source "HAVANA"; tag "CCDS";
chr16	HAVANA	exon	33900510	33900605	.	+	.	gene_id "ENSMUSG00000022817.15"; transcript_id "ENSMUST00000115028.10"; gene_type "protein_coding"; gene_status "KNOWN"; gene_name "Itgb5"; transcript_type "protein_coding"; transcript_status "KNOWN"; transcript_name "Itgb5-202"; exon_number "7"; exon_id "ENSMUSE00001285346.1"; talon_gene "45204"; talon_transcript "117138"; talon_exon "607220"; ccdsid "CCDS49835.1"; exon_status "KNOWN"; level "2"; protein_id "ENSMUSP00000110680.3"; source "HAVANA"; tag "CCDS";
chr16	HAVANA	exon	33902794	33902883	.	+	.	gene_id "ENSMUSG00000022817.15"; transcript_id "ENSMUST00000115028.10"; gene_type "protein_coding"; gene_status "KNOWN"; gene_name "Itgb5"; transcript_type "protein_coding"; transcript_status "KNOWN"; transcript_name "Itgb5-202"; exon_number "8"; exon_id "ENSMUSE00001235409.1"; talon_gene "45204"; talon_transcript "117138"; talon_exon "607222"; ccdsid "CCDS49835.1"; exon_status "KNOWN"; level "2"; protein_id "ENSMUSP00000110680.3"; source "HAVANA"; tag "CCDS";
chr16	HAVANA	exon	33910465	33910599	.	+	.	gene_id "ENSMUSG00000022817.15"; transcript_id "ENSMUST00000115028.10"; gene_type "protein_coding"; gene_status "KNOWN"; gene_name "Itgb5"; transcript_type "protein_coding"; transcript_status "KNOWN"; transcript_name "Itgb5-202"; exon_number "9"; exon_id "ENSMUSE00000224729.3"; talon_gene "45204"; talon_transcript "117138"; talon_exon "607224"; ccdsid "CCDS49835.1"; exon_status "KNOWN"; level "2"; protein_id "ENSMUSP00000110680.3"; source "HAVANA"; tag "CCDS";
chr16	HAVANA	exon	33919785	33920214	.	+	.	gene_id "ENSMUSG00000022817.15"; transcript_id "ENSMUST00000115028.10"; gene_type "protein_coding"; gene_status "KNOWN"; gene_name "Itgb5"; transcript_type "protein_coding"; transcript_status "KNOWN"; transcript_name "Itgb5-202"; exon_number "10"; exon_id "ENSMUSE00000130765.3"; talon_gene "45204"; talon_transcript "117138"; talon_exon "607226"; ccdsid "CCDS49835.1"; exon_status "KNOWN"; level "2"; protein_id "ENSMUSP00000110680.3"; source "HAVANA"; tag "CCDS";
chr16	HAVANA	exon	33940490	33940712	.	+	.	gene_id "ENSMUSG00000022817.15"; transcript_id "ENSMUST00000115028.10"; gene_type "protein_coding"; gene_status "KNOWN"; gene_name "Itgb5"; transcript_type "protein_coding"; transcript_status "KNOWN"; transcript_name "Itgb5-202"; exon_number "11"; exon_id "ENSMUSE00001240032.1"; talon_gene "45204"; talon_transcript "117138"; talon_exon "607228"; ccdsid "CCDS49835.1"; exon_status "KNOWN"; level "2"; protein_id "ENSMUSP00000110680.3"; source "HAVANA"; tag "CCDS";
chr16	HAVANA	exon	33944104	33944204	.	+	.	gene_id "ENSMUSG00000022817.15"; transcript_id "ENSMUST00000115028.10"; gene_type "protein_coding"; gene_status "KNOWN"; gene_name "Itgb5"; transcript_type "protein_coding"; transcript_status "KNOWN"; transcript_name "Itgb5-202"; exon_number "12"; exon_id "ENSMUSE00000224710.3"; talon_gene "45204"; talon_transcript "117138"; talon_exon "607230"; ccdsid "CCDS49835.1"; exon_status "KNOWN"; level "2"; protein_id "ENSMUSP00000110680.3"; source "HAVANA"; tag "CCDS";
chr16	HAVANA	exon	33946491	33946610	.	+	.	gene_id "ENSMUSG00000022817.15"; transcript_id "ENSMUST00000115028.10"; gene_type "protein_coding"; gene_status "KNOWN"; gene_name "Itgb5"; transcript_type "protein_coding"; transcript_status "KNOWN"; transcript_name "Itgb5-202"; exon_number "13"; exon_id "ENSMUSE00000224702.3"; talon_gene "45204"; talon_transcript "117138"; talon_exon "607232"; ccdsid "CCDS49835.1"; exon_status "KNOWN"; level "2"; protein_id "ENSMUSP00000110680.3"; source "HAVANA"; tag "CCDS";
chr16	HAVANA	exon	33947715	33947881	.	+	.	gene_id "ENSMUSG00000022817.15"; transcript_id "ENSMUST00000115028.10"; gene_type "protein_coding"; gene_status "KNOWN"; gene_name "Itgb5"; transcript_type "protein_coding"; transcript_status "KNOWN"; transcript_name "Itgb5-202"; exon_number "14"; exon_id "ENSMUSE00000701493.1"; talon_gene "45204"; talon_transcript "117138"; talon_exon "607234"; ccdsid "CCDS49835.1"; exon_status "KNOWN"; level "2"; protein_id "ENSMUSP00000110680.3"; source "HAVANA"; tag "CCDS";
chr16	HAVANA	exon	33948657	33949338	.	+	.	gene_id "ENSMUSG00000022817.15"; transcript_id "ENSMUST00000115028.10"; gene_type "protein_coding"; gene_status "KNOWN"; gene_name "Itgb5"; transcript_type "protein_coding"; transcript_status "KNOWN"; transcript_name "Itgb5-202"; exon_number "15"; exon_id "ENSMUSE00001445286.1"; talon_gene "45204"; talon_transcript "117138"; talon_exon "607236"; ccdsid "CCDS49835.1"; exon_status "KNOWN"; level "2"; protein_id "ENSMUSP00000110680.3"; source "HAVANA"; tag "CCDS";
chr16	HAVANA	transcript	33829677	33949153	.	+	.	gene_id "ENSMUSG00000022817.15"; transcript_id "ENSMUST00000069345.5"; gene_name "Itgb5"; gene_status "KNOWN"; gene_type "protein_coding"; transcript_type "protein_coding"; transcript_status "KNOWN"; transcript_name "Itgb5-201"; talon_gene "45204"; talon_transcript "117139"; ccdsid "CCDS28135.1"; havana_transcript "OTTMUST00000070601.1"; level "2"; protein_id "ENSMUSP00000069416.5"; source "HAVANA"; tag "CCDS"; transcript_support_level "1";
chr16	HAVANA	exon	33829677	33830030	.	+	.	gene_id "ENSMUSG00000022817.15"; transcript_id "ENSMUST00000069345.5"; gene_type "protein_coding"; gene_status "KNOWN"; gene_name "Itgb5"; transcript_type "protein_coding"; transcript_status "KNOWN"; transcript_name "Itgb5-201"; exon_number "1"; exon_id "ENSMUSE00000441880.5"; talon_gene "45204"; talon_transcript "117139"; talon_exon "607237"; ccdsid "CCDS28135.1"; exon_status "KNOWN"; level "2"; protein_id "ENSMUSP00000069416.5"; source "HAVANA"; tag "CCDS";
chr16	HAVANA	exon	33844986	33845071	.	+	.	gene_id "ENSMUSG00000022817.15"; transcript_id "ENSMUST00000069345.5"; gene_type "protein_coding"; gene_status "KNOWN"; gene_name "Itgb5"; transcript_type "protein_coding"; transcript_status "KNOWN"; transcript_name "Itgb5-201"; exon_number "2"; exon_id "ENSMUSE00000224796.4"; talon_gene "45204"; talon_transcript "117139"; talon_exon "607210"; ccdsid "CCDS49835.1"; exon_status "KNOWN"; level "2"; protein_id "ENSMUSP00000110680.3"; source "HAVANA"; tag "CCDS";
chr16	HAVANA	exon	33865448	33865652	.	+	.	gene_id "ENSMUSG00000022817.15"; transcript_id "ENSMUST00000069345.5"; gene_type "protein_coding"; gene_status "KNOWN"; gene_name "Itgb5"; transcript_type "protein_coding"; transcript_status "KNOWN"; transcript_name "Itgb5-201"; exon_number "3"; exon_id "ENSMUSE00000464707.2"; talon_gene "45204"; talon_transcript "117139"; talon_exon "607212"; ccdsid "CCDS49835.1"; exon_status "KNOWN"; level "2"; protein_id "ENSMUSP00000110680.3"; source "HAVANA"; tag "CCDS";
chr16	HAVANA	exon	33875802	33876051	.	+	.	gene_id "ENSMUSG00000022817.15"; transcript_id "ENSMUST00000069345.5"; gene_type "protein_coding"; gene_status "KNOWN"; gene_name "Itgb5"; transcript_type "protein_coding"; transcript_status "KNOWN"; transcript_name "Itgb5-201"; exon_number "4"; exon_id "ENSMUSE00000224766.3"; talon_gene "45204"; talon_transcript "117139"; talon_exon "607214"; ccdsid "CCDS49835.1"; exon_status "KNOWN"; level "2"; protein_id "ENSMUSP00000110680.3"; source "HAVANA"; tag "CCDS";
chr16	HAVANA	exon	33884953	33885121	.	+	.	gene_id "ENSMUSG00000022817.15"; transcript_id "ENSMUST00000069345.5"; gene_type "protein_coding"; gene_status "KNOWN"; gene_name "Itgb5"; transcript_type "protein_coding"; transcript_status "KNOWN"; transcript_name "Itgb5-201"; exon_number "5"; exon_id "ENSMUSE00000224760.3"; talon_gene "45204"; talon_transcript "117139"; talon_exon "607216"; ccdsid "CCDS49835.1"; exon_status "KNOWN"; level "2"; protein_id "ENSMUSP00000110680.3"; source "HAVANA"; tag "CCDS";
chr16	HAVANA	exon	33899241	33899402	.	+	.	gene_id "ENSMUSG00000022817.15"; transcript_id "ENSMUST00000069345.5"; gene_type "protein_coding"; gene_status "KNOWN"; gene_name "Itgb5"; transcript_type "protein_coding"; transcript_status "KNOWN"; transcript_name "Itgb5-201"; exon_number "6"; exon_id "ENSMUSE00001308568.1"; talon_gene "45204"; talon_transcript "117139"; talon_exon "607218"; ccdsid "CCDS49835.1"; exon_status "KNOWN"; level "2"; protein_id "ENSMUSP00000110680.3"; source "HAVANA"; tag "CCDS";
chr16	HAVANA	exon	33900510	33900605	.	+	.	gene_id "ENSMUSG00000022817.15"; transcript_id "ENSMUST00000069345.5"; gene_type "protein_coding"; gene_status "KNOWN"; gene_name "Itgb5"; transcript_type "protein_coding"; transcript_status "KNOWN"; transcript_name "Itgb5-201"; exon_number "7"; exon_id "ENSMUSE00001285346.1"; talon_gene "45204"; talon_transcript "117139"; talon_exon "607220"; ccdsid "CCDS49835.1"; exon_status "KNOWN"; level "2"; protein_id "ENSMUSP00000110680.3"; source "HAVANA"; tag "CCDS";
chr16	HAVANA	exon	33902794	33902883	.	+	.	gene_id "ENSMUSG00000022817.15"; transcript_id "ENSMUST00000069345.5"; gene_type "protein_coding"; gene_status "KNOWN"; gene_name "Itgb5"; transcript_type "protein_coding"; transcript_status "KNOWN"; transcript_name "Itgb5-201"; exon_number "8"; exon_id "ENSMUSE00001235409.1"; talon_gene "45204"; talon_transcript "117139"; talon_exon "607222"; ccdsid "CCDS49835.1"; exon_status "KNOWN"; level "2"; protein_id "ENSMUSP00000110680.3"; source "HAVANA"; tag "CCDS";
chr16	HAVANA	exon	33910465	33910599	.	+	.	gene_id "ENSMUSG00000022817.15"; transcript_id "ENSMUST00000069345.5"; gene_type "protein_coding"; gene_status "KNOWN"; gene_name "Itgb5"; transcript_type "protein_coding"; transcript_status "KNOWN"; transcript_name "Itgb5-201"; exon_number "9"; exon_id "ENSMUSE00000224729.3"; talon_gene "45204"; talon_transcript "117139"; talon_exon "607224"; ccdsid "CCDS49835.1"; exon_status "KNOWN"; level "2"; protein_id "ENSMUSP00000110680.3"; source "HAVANA"; tag "CCDS";
chr16	HAVANA	exon	33919785	33920214	.	+	.	gene_id "ENSMUSG00000022817.15"; transcript_id "ENSMUST00000069345.5"; gene_type "protein_coding"; gene_status "KNOWN"; gene_name "Itgb5"; transcript_type "protein_coding"; transcript_status "KNOWN"; transcript_name "Itgb5-201"; exon_number "10"; exon_id "ENSMUSE00000130765.3"; talon_gene "45204"; talon_transcript "117139"; talon_exon "607226"; ccdsid "CCDS49835.1"; exon_status "KNOWN"; level "2"; protein_id "ENSMUSP00000110680.3"; source "HAVANA"; tag "CCDS";
chr16	HAVANA	exon	33940490	33940712	.	+	.	gene_id "ENSMUSG00000022817.15"; transcript_id "ENSMUST00000069345.5"; gene_type "protein_coding"; gene_status "KNOWN"; gene_name "Itgb5"; transcript_type "protein_coding"; transcript_status "KNOWN"; transcript_name "Itgb5-201"; exon_number "11"; exon_id "ENSMUSE00001240032.1"; talon_gene "45204"; talon_transcript "117139"; talon_exon "607228"; ccdsid "CCDS49835.1"; exon_status "KNOWN"; level "2"; protein_id "ENSMUSP00000110680.3"; source "HAVANA"; tag "CCDS";
chr16	HAVANA	exon	33944104	33944204	.	+	.	gene_id "ENSMUSG00000022817.15"; transcript_id "ENSMUST00000069345.5"; gene_type "protein_coding"; gene_status "KNOWN"; gene_name "Itgb5"; transcript_type "protein_coding"; transcript_status "KNOWN"; transcript_name "Itgb5-201"; exon_number "12"; exon_id "ENSMUSE00000224710.3"; talon_gene "45204"; talon_transcript "117139"; talon_exon "607230"; ccdsid "CCDS49835.1"; exon_status "KNOWN"; level "2"; protein_id "ENSMUSP00000110680.3"; source "HAVANA"; tag "CCDS";
chr16	HAVANA	exon	33946491	33946610	.	+	.	gene_id "ENSMUSG00000022817.15"; transcript_id "ENSMUST00000069345.5"; gene_type "protein_coding"; gene_status "KNOWN"; gene_name "Itgb5"; transcript_type "protein_coding"; transcript_status "KNOWN"; transcript_name "Itgb5-201"; exon_number "13"; exon_id "ENSMUSE00000224702.3"; talon_gene "45204"; talon_transcript "117139"; talon_exon "607232"; ccdsid "CCDS49835.1"; exon_status "KNOWN"; level "2"; protein_id "ENSMUSP00000110680.3"; source "HAVANA"; tag "CCDS";
chr16	HAVANA	exon	33947715	33947852	.	+	.	gene_id "ENSMUSG00000022817.15"; transcript_id "ENSMUST00000069345.5"; gene_type "protein_coding"; gene_status "KNOWN"; gene_name "Itgb5"; transcript_type "protein_coding"; transcript_status "KNOWN"; transcript_name "Itgb5-201"; exon_number "14"; exon_id "ENSMUSE00000347521.3"; talon_gene "45204"; talon_transcript "117139"; talon_exon "607238"; ccdsid "CCDS28135.1"; exon_status "KNOWN"; level "2"; protein_id "ENSMUSP00000069416.5"; source "HAVANA"; tag "CCDS";
chr16	HAVANA	exon	33948657	33949153	.	+	.	gene_id "ENSMUSG00000022817.15"; transcript_id "ENSMUST00000069345.5"; gene_type "protein_coding"; gene_status "KNOWN"; gene_name "Itgb5"; transcript_type "protein_coding"; transcript_status "KNOWN"; transcript_name "Itgb5-201"; exon_number "15"; exon_id "ENSMUSE00000831456.1"; talon_gene "45204"; talon_transcript "117139"; talon_exon "607240"; ccdsid "CCDS28135.1"; exon_status "KNOWN"; level "2"; protein_id "ENSMUSP00000069416.5"; source "HAVANA"; tag "CCDS";
chr16	HAVANA	transcript	33891941	33949153	.	+	.	gene_id "ENSMUSG00000022817.15"; transcript_id "ENSMUST00000232262.1"; gene_name "Itgb5"; gene_status "KNOWN"; gene_type "protein_coding"; transcript_type "protein_coding"; transcript_status "KNOWN"; transcript_name "Itgb5-207"; talon_gene "45204"; talon_transcript "117141"; havana_transcript "OTTMUST00000173064.1"; level "2"; protein_id "ENSMUSP00000156332.1"; source "HAVANA"; tag "basic";
chr16	HAVANA	exon	33891941	33892049	.	+	.	gene_id "ENSMUSG00000022817.15"; transcript_id "ENSMUST00000232262.1"; gene_type "protein_coding"; gene_status "KNOWN"; gene_name "Itgb5"; transcript_type "protein_coding"; transcript_status "KNOWN"; transcript_name "Itgb5-207"; exon_number "1"; exon_id "ENSMUSE00001445375.1"; talon_gene "45204"; talon_transcript "117141"; talon_exon "607246"; exon_status "KNOWN"; level "2"; protein_id "ENSMUSP00000156332.1"; source "HAVANA"; tag "basic";
chr16	HAVANA	exon	33899241	33899402	.	+	.	gene_id "ENSMUSG00000022817.15"; transcript_id "ENSMUST00000232262.1"; gene_type "protein_coding"; gene_status "KNOWN"; gene_name "Itgb5"; transcript_type "protein_coding"; transcript_status "KNOWN"; transcript_name "Itgb5-207"; exon_number "2"; exon_id "ENSMUSE00001308568.1"; talon_gene "45204"; talon_transcript "117141"; talon_exon "607218"; ccdsid "CCDS49835.1"; exon_status "KNOWN"; level "2"; protein_id "ENSMUSP00000110680.3"; source "HAVANA"; tag "CCDS";
chr16	HAVANA	exon	33900510	33900605	.	+	.	gene_id "ENSMUSG00000022817.15"; transcript_id "ENSMUST00000232262.1"; gene_type "protein_coding"; gene_status "KNOWN"; gene_name "Itgb5"; transcript_type "protein_coding"; transcript_status "KNOWN"; transcript_name "Itgb5-207"; exon_number "3"; exon_id "ENSMUSE00001285346.1"; talon_gene "45204"; talon_transcript "117141"; talon_exon "607220"; ccdsid "CCDS49835.1"; exon_status "KNOWN"; level "2"; protein_id "ENSMUSP00000110680.3"; source "HAVANA"; tag "CCDS";
chr16	HAVANA	exon	33902794	33902883	.	+	.	gene_id "ENSMUSG00000022817.15"; transcript_id "ENSMUST00000232262.1"; gene_type "protein_coding"; gene_status "KNOWN"; gene_name "Itgb5"; transcript_type "protein_coding"; transcript_status "KNOWN"; transcript_name "Itgb5-207"; exon_number "4"; exon_id "ENSMUSE00001235409.1"; talon_gene "45204"; talon_transcript "117141"; talon_exon "607222"; ccdsid "CCDS49835.1"; exon_status "KNOWN"; level "2"; protein_id "ENSMUSP00000110680.3"; source "HAVANA"; tag "CCDS";
chr16	HAVANA	exon	33910465	33910599	.	+	.	gene_id "ENSMUSG00000022817.15"; transcript_id "ENSMUST00000232262.1"; gene_type "protein_coding"; gene_status "KNOWN"; gene_name "Itgb5"; transcript_type "protein_coding"; transcript_status "KNOWN"; transcript_name "Itgb5-207"; exon_number "5"; exon_id "ENSMUSE00000224729.3"; talon_gene "45204"; talon_transcript "117141"; talon_exon "607224"; ccdsid "CCDS49835.1"; exon_status "KNOWN"; level "2"; protein_id "ENSMUSP00000110680.3"; source "HAVANA"; tag "CCDS";
chr16	HAVANA	exon	33919785	33920214	.	+	.	gene_id "ENSMUSG00000022817.15"; transcript_id "ENSMUST00000232262.1"; gene_type "protein_coding"; gene_status "KNOWN"; gene_name "Itgb5"; transcript_type "protein_coding"; transcript_status "KNOWN"; transcript_name "Itgb5-207"; exon_number "6"; exon_id "ENSMUSE00000130765.3"; talon_gene "45204"; talon_transcript "117141"; talon_exon "607226"; ccdsid "CCDS49835.1"; exon_status "KNOWN"; level "2"; protein_id "ENSMUSP00000110680.3"; source "HAVANA"; tag "CCDS";
chr16	HAVANA	exon	33940490	33940712	.	+	.	gene_id "ENSMUSG00000022817.15"; transcript_id "ENSMUST00000232262.1"; gene_type "protein_coding"; gene_status "KNOWN"; gene_name "Itgb5"; transcript_type "protein_coding"; transcript_status "KNOWN"; transcript_name "Itgb5-207"; exon_number "7"; exon_id "ENSMUSE00001240032.1"; talon_gene "45204"; talon_transcript "117141"; talon_exon "607228"; ccdsid "CCDS49835.1"; exon_status "KNOWN"; level "2"; protein_id "ENSMUSP00000110680.3"; source "HAVANA"; tag "CCDS";
chr16	HAVANA	exon	33944104	33944204	.	+	.	gene_id "ENSMUSG00000022817.15"; transcript_id "ENSMUST00000232262.1"; gene_type "protein_coding"; gene_status "KNOWN"; gene_name "Itgb5"; transcript_type "protein_coding"; transcript_status "KNOWN"; transcript_name "Itgb5-207"; exon_number "8"; exon_id "ENSMUSE00000224710.3"; talon_gene "45204"; talon_transcript "117141"; talon_exon "607230"; ccdsid "CCDS49835.1"; exon_status "KNOWN"; level "2"; protein_id "ENSMUSP00000110680.3"; source "HAVANA"; tag "CCDS";
chr16	HAVANA	exon	33946491	33946610	.	+	.	gene_id "ENSMUSG00000022817.15"; transcript_id "ENSMUST00000232262.1"; gene_type "protein_coding"; gene_status "KNOWN"; gene_name "Itgb5"; transcript_type "protein_coding"; transcript_status "KNOWN"; transcript_name "Itgb5-207"; exon_number "9"; exon_id "ENSMUSE00000224702.3"; talon_gene "45204"; talon_transcript "117141"; talon_exon "607232"; ccdsid "CCDS49835.1"; exon_status "KNOWN"; level "2"; protein_id "ENSMUSP00000110680.3"; source "HAVANA"; tag "CCDS";
chr16	HAVANA	exon	33947715	33947881	.	+	.	gene_id "ENSMUSG00000022817.15"; transcript_id "ENSMUST00000232262.1"; gene_type "protein_coding"; gene_status "KNOWN"; gene_name "Itgb5"; transcript_type "protein_coding"; transcript_status "KNOWN"; transcript_name "Itgb5-207"; exon_number "10"; exon_id "ENSMUSE00000701493.1"; talon_gene "45204"; talon_transcript "117141"; talon_exon "607234"; ccdsid "CCDS49835.1"; exon_status "KNOWN"; level "2"; protein_id "ENSMUSP00000110680.3"; source "HAVANA"; tag "CCDS";
chr16	HAVANA	exon	33948657	33949153	.	+	.	gene_id "ENSMUSG00000022817.15"; transcript_id "ENSMUST00000232262.1"; gene_type "protein_coding"; gene_status "KNOWN"; gene_name "Itgb5"; transcript_type "protein_coding"; transcript_status "KNOWN"; transcript_name "Itgb5-207"; exon_number "11"; exon_id "ENSMUSE00000831456.1"; talon_gene "45204"; talon_transcript "117141"; talon_exon "607240"; ccdsid "CCDS28135.1"; exon_status "KNOWN"; level "2"; protein_id "ENSMUSP00000069416.5"; source "HAVANA"; tag "CCDS";
chr16	HAVANA	gene	33954782	33967003	.	-	.	gene_id "ENSMUSG00000022814.6"; gene_name "Umps"; gene_status "KNOWN"; gene_type "protein_coding"; talon_gene "45205"; havana_gene "OTTMUSG00000031003.1"; level "2";
chr16	HAVANA	transcript	33954782	33967038	.	-	.	gene_id "ENSMUSG00000022814.6"; transcript_id "ENSMUST00000023510.6"; gene_name "Umps"; gene_status "KNOWN"; gene_type "protein_coding"; transcript_type "protein_coding"; transcript_status "KNOWN"; transcript_name "Umps-201"; talon_gene "45205"; talon_transcript "117145"; ccdsid "CCDS28136.1"; havana_transcript "OTTMUST00000065699.1"; level "2"; protein_id "ENSMUSP00000023510.6"; source "HAVANA"; tag "CCDS"; transcript_support_level "1";
chr16	HAVANA	exon	33966826	33967038	.	-	.	gene_id "ENSMUSG00000022814.6"; transcript_id "ENSMUST00000023510.6"; gene_type "protein_coding"; gene_status "KNOWN"; gene_name "Umps"; transcript_type "protein_coding"; transcript_status "KNOWN"; transcript_name "Umps-201"; exon_number "1"; exon_id "ENSMUSE00000828808.1"; talon_gene "45205"; talon_transcript "117145"; talon_exon "607255"; ccdsid "CCDS28136.1"; exon_status "KNOWN"; level "2"; protein_id "ENSMUSP00000023510.6"; source "HAVANA"; tag "CCDS";
chr16	HAVANA	exon	33963772	33963925	.	-	.	gene_id "ENSMUSG00000022814.6"; transcript_id "ENSMUST00000023510.6"; gene_type "protein_coding"; gene_status "KNOWN"; gene_name "Umps"; transcript_type "protein_coding"; transcript_status "KNOWN"; transcript_name "Umps-201"; exon_number "2"; exon_id "ENSMUSE00000412078.3"; talon_gene "45205"; talon_transcript "117145"; talon_exon "607257"; ccdsid "CCDS28136.1"; exon_status "KNOWN"; level "2"; protein_id "ENSMUSP00000023510.6"; source "HAVANA"; tag "CCDS";
chr16	HAVANA	exon	33961569	33962240	.	-	.	gene_id "ENSMUSG00000022814.6"; transcript_id "ENSMUST00000023510.6"; gene_type "protein_coding"; gene_status "KNOWN"; gene_name "Umps"; transcript_type "protein_coding"; transcript_status "KNOWN"; transcript_name "Umps-201"; exon_number "3"; exon_id "ENSMUSE00001278845.1"; talon_gene "45205"; talon_transcript "117145"; talon_exon "607259"; ccdsid "CCDS28136.1"; exon_status "KNOWN"; level "2"; protein_id "ENSMUSP00000023510.6"; source "HAVANA"; tag "CCDS";
chr16	HAVANA	exon	33960177	33960352	.	-	.	gene_id "ENSMUSG00000022814.6"; transcript_id "ENSMUST00000023510.6"; gene_type "protein_coding"; gene_status "KNOWN"; gene_name "Umps"; transcript_type "protein_coding"; transcript_status "KNOWN"; transcript_name "Umps-201"; exon_number "4"; exon_id "ENSMUSE00001232457.1"; talon_gene "45205"; talon_transcript "117145"; talon_exon "607261"; ccdsid "CCDS28136.1"; exon_status "KNOWN"; level "2"; protein_id "ENSMUSP00000023510.6"; source "HAVANA"; tag "CCDS";
chr16	HAVANA	exon	33959053	33959167	.	-	.	gene_id "ENSMUSG00000022814.6"; transcript_id "ENSMUST00000023510.6"; gene_type "protein_coding"; gene_status "KNOWN"; gene_name "Umps"; transcript_type "protein_coding"; transcript_status "KNOWN"; transcript_name "Umps-201"; exon_number "5"; exon_id "ENSMUSE00001209738.1"; talon_gene "45205"; talon_transcript "117145"; talon_exon "607263"; ccdsid "CCDS28136.1"; exon_status "KNOWN"; level "2"; protein_id "ENSMUSP00000023510.6"; source "HAVANA"; tag "CCDS";
chr16	HAVANA	exon	33954782	33956935	.	-	.	gene_id "ENSMUSG00000022814.6"; transcript_id "ENSMUST00000023510.6"; gene_type "protein_coding"; gene_status "KNOWN"; gene_name "Umps"; transcript_type "protein_coding"; transcript_status "KNOWN"; transcript_name "Umps-201"; exon_number "6"; exon_id "ENSMUSE00000351563.7"; talon_gene "45205"; talon_transcript "117145"; talon_exon "607265"; ccdsid "CCDS28136.1"; exon_status "KNOWN"; level "2"; protein_id "ENSMUSP00000023510.6"; source "HAVANA"; tag "CCDS";
chr16	HAVANA	transcript	33954794	33967003	.	-	.	gene_id "ENSMUSG00000022814.6"; transcript_id "ENSMUST00000131990.1"; gene_name "Umps"; gene_status "KNOWN"; gene_type "protein_coding"; transcript_type "nonsense_mediated_decay"; transcript_status "KNOWN"; transcript_name "Umps-202"; talon_gene "45205"; talon_transcript "117146"; havana_transcript "OTTMUST00000065700.1"; level "2"; protein_id "ENSMUSP00000119423.1"; source "HAVANA"; transcript_support_level "1";
chr16	HAVANA	exon	33966826	33967003	.	-	.	gene_id "ENSMUSG00000022814.6"; transcript_id "ENSMUST00000131990.1"; gene_type "protein_coding"; gene_status "KNOWN"; gene_name "Umps"; transcript_type "nonsense_mediated_decay"; transcript_status "KNOWN"; transcript_name "Umps-202"; exon_number "1"; exon_id "ENSMUSE00000366827.6"; talon_gene "45205"; talon_transcript "117146"; talon_exon "607266"; exon_status "KNOWN"; level "2"; protein_id "ENSMUSP00000119423.1"; source "HAVANA";
chr16	HAVANA	exon	33961569	33962240	.	-	.	gene_id "ENSMUSG00000022814.6"; transcript_id "ENSMUST00000131990.1"; gene_type "protein_coding"; gene_status "KNOWN"; gene_name "Umps"; transcript_type "nonsense_mediated_decay"; transcript_status "KNOWN"; transcript_name "Umps-202"; exon_number "2"; exon_id "ENSMUSE00001278845.1"; talon_gene "45205"; talon_transcript "117146"; talon_exon "607259"; ccdsid "CCDS28136.1"; exon_status "KNOWN"; level "2"; protein_id "ENSMUSP00000023510.6"; source "HAVANA"; tag "CCDS";
chr16	HAVANA	exon	33960177	33960352	.	-	.	gene_id "ENSMUSG00000022814.6"; transcript_id "ENSMUST00000131990.1"; gene_type "protein_coding"; gene_status "KNOWN"; gene_name "Umps"; transcript_type "nonsense_mediated_decay"; transcript_status "KNOWN"; transcript_name "Umps-202"; exon_number "3"; exon_id "ENSMUSE00001232457.1"; talon_gene "45205"; talon_transcript "117146"; talon_exon "607261"; ccdsid "CCDS28136.1"; exon_status "KNOWN"; level "2"; protein_id "ENSMUSP00000023510.6"; source "HAVANA"; tag "CCDS";
chr16	HAVANA	exon	33959053	33959167	.	-	.	gene_id "ENSMUSG00000022814.6"; transcript_id "ENSMUST00000131990.1"; gene_type "protein_coding"; gene_status "KNOWN"; gene_name "Umps"; transcript_type "nonsense_mediated_decay"; transcript_status "KNOWN"; transcript_name "Umps-202"; exon_number "4"; exon_id "ENSMUSE00001209738.1"; talon_gene "45205"; talon_transcript "117146"; talon_exon "607263"; ccdsid "CCDS28136.1"; exon_status "KNOWN"; level "2"; protein_id "ENSMUSP00000023510.6"; source "HAVANA"; tag "CCDS";
chr16	HAVANA	exon	33954794	33956935	.	-	.	gene_id "ENSMUSG00000022814.6"; transcript_id "ENSMUST00000131990.1"; gene_type "protein_coding"; gene_status "KNOWN"; gene_name "Umps"; transcript_type "nonsense_mediated_decay"; transcript_status "KNOWN"; transcript_name "Umps-202"; exon_number "5"; exon_id "ENSMUSE00000766195.1"; talon_gene "45205"; talon_transcript "117146"; talon_exon "607268"; exon_status "KNOWN"; level "2"; protein_id "ENSMUSP00000119423.1"; source "HAVANA";
chr16	HAVANA	gene	33969073	34262910	.	-	.	gene_id "ENSMUSG00000061751.16"; gene_name "Kalrn"; gene_status "KNOWN"; gene_type "protein_coding"; talon_gene "45207"; havana_gene "OTTMUSG00000017795.4"; level "2";
chr16	HAVANA	transcript	33969073	34095987	.	-	.	gene_id "ENSMUSG00000061751.16"; transcript_id "ENSMUST00000114973.8"; gene_name "Kalrn"; gene_status "KNOWN"; gene_type "protein_coding"; transcript_type "protein_coding"; transcript_status "KNOWN"; transcript_name "Kalrn-212"; talon_gene "45207"; talon_transcript "117148"; havana_transcript "OTTMUST00000043076.2"; level "2"; protein_id "ENSMUSP00000110624.1"; source "HAVANA"; tag "basic"; transcript_support_level "5";
chr16	HAVANA	exon	34095796	34095987	.	-	.	gene_id "ENSMUSG00000061751.16"; transcript_id "ENSMUST00000114973.8"; gene_type "protein_coding"; gene_status "KNOWN"; gene_name "Kalrn"; transcript_type "protein_coding"; transcript_status "KNOWN"; transcript_name "Kalrn-212"; exon_number "1"; exon_id "ENSMUSE00000644156.2"; talon_gene "45207"; talon_transcript "117148"; talon_exon "607272"; exon_status "KNOWN"; level "2"; protein_id "ENSMUSP00000110624.1"; source "HAVANA"; tag "basic";
chr16	HAVANA	exon	34054832	34055115	.	-	.	gene_id "ENSMUSG00000061751.16"; transcript_id "ENSMUST00000114973.8"; gene_type "protein_coding"; gene_status "KNOWN"; gene_name "Kalrn"; transcript_type "protein_coding"; transcript_status "KNOWN"; transcript_name "Kalrn-212"; exon_number "2"; exon_id "ENSMUSE00000474881.2"; talon_gene "45207"; talon_transcript "117148"; talon_exon "607274"; exon_status "KNOWN"; level "2"; protein_id "ENSMUSP00000110624.1"; source "HAVANA"; tag "basic";
chr16	HAVANA	exon	34053560	34053664	.	-	.	gene_id "ENSMUSG00000061751.16"; transcript_id "ENSMUST00000114973.8"; gene_type "protein_coding"; gene_status "KNOWN"; gene_name "Kalrn"; transcript_type "protein_coding"; transcript_status "KNOWN"; transcript_name "Kalrn-212"; exon_number "3"; exon_id "ENSMUSE00000433412.3"; talon_gene "45207"; talon_transcript "117148"; talon_exon "607276"; exon_status "KNOWN"; level "2"; protein_id "ENSMUSP00000110624.1"; source "HAVANA"; tag "basic";
chr16	HAVANA	exon	34049830	34049922	.	-	.	gene_id "ENSMUSG00000061751.16"; transcript_id "ENSMUST00000114973.8"; gene_type "protein_coding"; gene_status "KNOWN"; gene_name "Kalrn"; transcript_type "protein_coding"; transcript_status "KNOWN"; transcript_name "Kalrn-212"; exon_number "4"; exon_id "ENSMUSE00000644179.1"; talon_gene "45207"; talon_transcript "117148"; talon_exon "607278"; exon_status "KNOWN"; level "2"; protein_id "ENSMUSP00000110624.1"; source "HAVANA"; tag "basic";
chr16	HAVANA	exon	34039879	34040009	.	-	.	gene_id "ENSMUSG00000061751.16"; transcript_id "ENSMUST00000114973.8"; gene_type "protein_coding"; gene_status "KNOWN"; gene_name "Kalrn"; transcript_type "protein_coding"; transcript_status "KNOWN"; transcript_name "Kalrn-212"; exon_number "5"; exon_id "ENSMUSE00000433408.3"; talon_gene "45207"; talon_transcript "117148"; talon_exon "607280"; exon_status "KNOWN"; level "2"; protein_id "ENSMUSP00000110624.1"; source "HAVANA"; tag "basic";
chr16	HAVANA	exon	34035493	34035559	.	-	.	gene_id "ENSMUSG00000061751.16"; transcript_id "ENSMUST00000114973.8"; gene_type "protein_coding"; gene_status "KNOWN"; gene_name "Kalrn"; transcript_type "protein_coding"; transcript_status "KNOWN"; transcript_name "Kalrn-212"; exon_number "6"; exon_id "ENSMUSE00000433404.3"; talon_gene "45207"; talon_transcript "117148"; talon_exon "607282"; exon_status "KNOWN"; level "2"; protein_id "ENSMUSP00000110624.1"; source "HAVANA"; tag "basic";
chr16	HAVANA	exon	34035053	34035156	.	-	.	gene_id "ENSMUSG00000061751.16"; transcript_id "ENSMUST00000114973.8"; gene_type "protein_coding"; gene_status "KNOWN"; gene_name "Kalrn"; transcript_type "protein_coding"; transcript_status "KNOWN"; transcript_name "Kalrn-212"; exon_number "7"; exon_id "ENSMUSE00000433401.3"; talon_gene "45207"; talon_transcript "117148"; talon_exon "607284"; exon_status "KNOWN"; level "2"; protein_id "ENSMUSP00000110624.1"; source "HAVANA"; tag "basic";
chr16	HAVANA	exon	34034836	34034905	.	-	.	gene_id "ENSMUSG00000061751.16"; transcript_id "ENSMUST00000114973.8"; gene_type "protein_coding"; gene_status "KNOWN"; gene_name "Kalrn"; transcript_type "protein_coding"; transcript_status "KNOWN"; transcript_name "Kalrn-212"; exon_number "8"; exon_id "ENSMUSE00000433394.3"; talon_gene "45207"; talon_transcript "117148"; talon_exon "607286"; exon_status "KNOWN"; level "2"; protein_id "ENSMUSP00000110624.1"; source "HAVANA"; tag "basic";
chr16	HAVANA	exon	34034456	34034542	.	-	.	gene_id "ENSMUSG00000061751.16"; transcript_id "ENSMUST00000114973.8"; gene_type "protein_coding"; gene_status "KNOWN"; gene_name "Kalrn"; transcript_type "protein_coding"; transcript_status "KNOWN"; transcript_name "Kalrn-212"; exon_number "9"; exon_id "ENSMUSE00000433388.3"; talon_gene "45207"; talon_transcript "117148"; talon_exon "607288"; exon_status "KNOWN"; level "2"; protein_id "ENSMUSP00000110624.1"; source "HAVANA"; tag "basic";
chr16	HAVANA	exon	34033507	34033599	.	-	.	gene_id "ENSMUSG00000061751.16"; transcript_id "ENSMUST00000114973.8"; gene_type "protein_coding"; gene_status "KNOWN"; gene_name "Kalrn"; transcript_type "protein_coding"; transcript_status "KNOWN"; transcript_name "Kalrn-212"; exon_number "10"; exon_id "ENSMUSE00000224332.3"; talon_gene "45207"; talon_transcript "117148"; talon_exon "607290"; exon_status "KNOWN"; level "2"; protein_id "ENSMUSP00000110624.1"; source "HAVANA"; tag "basic";
chr16	HAVANA	exon	34032418	34032468	.	-	.	gene_id "ENSMUSG00000061751.16"; transcript_id "ENSMUST00000114973.8"; gene_type "protein_coding"; gene_status "KNOWN"; gene_name "Kalrn"; transcript_type "protein_coding"; transcript_status "KNOWN"; transcript_name "Kalrn-212"; exon_number "11"; exon_id "ENSMUSE00000224327.3"; talon_gene "45207"; talon_transcript "117148"; talon_exon "607292"; exon_status "KNOWN"; level "2"; protein_id "ENSMUSP00000110624.1"; source "HAVANA"; tag "basic";
chr16	HAVANA	exon	34031554	34031631	.	-	.	gene_id "ENSMUSG00000061751.16"; transcript_id "ENSMUST00000114973.8"; gene_type "protein_coding"; gene_status "KNOWN"; gene_name "Kalrn"; transcript_type "protein_coding"; transcript_status "KNOWN"; transcript_name "Kalrn-212"; exon_number "12"; exon_id "ENSMUSE00000433379.3"; talon_gene "45207"; talon_transcript "117148"; talon_exon "607294"; exon_status "KNOWN"; level "2"; protein_id "ENSMUSP00000110624.1"; source "HAVANA"; tag "basic";
chr16	HAVANA	exon	34028640	34028825	.	-	.	gene_id "ENSMUSG00000061751.16"; transcript_id "ENSMUST00000114973.8"; gene_type "protein_coding"; gene_status "KNOWN"; gene_name "Kalrn"; transcript_type "protein_coding"; transcript_status "KNOWN"; transcript_name "Kalrn-212"; exon_number "13"; exon_id "ENSMUSE00000224320.3"; talon_gene "45207"; talon_transcript "117148"; talon_exon "607296"; exon_status "KNOWN"; level "2"; protein_id "ENSMUSP00000110624.1"; source "HAVANA"; tag "basic";
chr16	HAVANA	exon	34027938	34028109	.	-	.	gene_id "ENSMUSG00000061751.16"; transcript_id "ENSMUST00000114973.8"; gene_type "protein_coding"; gene_status "KNOWN"; gene_name "Kalrn"; transcript_type "protein_coding"; transcript_status "KNOWN"; transcript_name "Kalrn-212"; exon_number "14"; exon_id "ENSMUSE00000224386.3"; talon_gene "45207"; talon_transcript "117148"; talon_exon "607298"; exon_status "KNOWN"; level "2"; protein_id "ENSMUSP00000110624.1"; source "HAVANA"; tag "basic";
chr16	HAVANA	exon	34016392	34016630	.	-	.	gene_id "ENSMUSG00000061751.16"; transcript_id "ENSMUST00000114973.8"; gene_type "protein_coding"; gene_status "KNOWN"; gene_name "Kalrn"; transcript_type "protein_coding"; transcript_status "KNOWN"; transcript_name "Kalrn-212"; exon_number "15"; exon_id "ENSMUSE00000224378.3"; talon_gene "45207"; talon_transcript "117148"; talon_exon "607300"; exon_status "KNOWN"; level "2"; protein_id "ENSMUSP00000110624.1"; source "HAVANA"; tag "basic";
chr16	HAVANA	exon	34013958	34014214	.	-	.	gene_id "ENSMUSG00000061751.16"; transcript_id "ENSMUST00000114973.8"; gene_type "protein_coding"; gene_status "KNOWN"; gene_name "Kalrn"; transcript_type "protein_coding"; transcript_status "KNOWN"; transcript_name "Kalrn-212"; exon_number "16"; exon_id "ENSMUSE00000644200.1"; talon_gene "45207"; talon_transcript "117148"; talon_exon "607302"; exon_status "KNOWN"; level "2"; protein_id "ENSMUSP00000110624.1"; source "HAVANA"; tag "basic";
chr16	HAVANA	exon	34010522	34010645	.	-	.	gene_id "ENSMUSG00000061751.16"; transcript_id "ENSMUST00000114973.8"; gene_type "protein_coding"; gene_status "KNOWN"; gene_name "Kalrn"; transcript_type "protein_coding"; transcript_status "KNOWN"; transcript_name "Kalrn-212"; exon_number "17"; exon_id "ENSMUSE00000644199.1"; talon_gene "45207"; talon_transcript "117148"; talon_exon "607304"; exon_status "KNOWN"; level "2"; protein_id "ENSMUSP00000110624.1"; source "HAVANA"; tag "basic";
chr16	HAVANA	exon	34009270	34009329	.	-	.	gene_id "ENSMUSG00000061751.16"; transcript_id "ENSMUST00000114973.8"; gene_type "protein_coding"; gene_status "KNOWN"; gene_name "Kalrn"; transcript_type "protein_coding"; transcript_status "KNOWN"; transcript_name "Kalrn-212"; exon_number "18"; exon_id "ENSMUSE00000644198.1"; talon_gene "45207"; talon_transcript "117148"; talon_exon "607306"; exon_status "KNOWN"; level "2"; protein_id "ENSMUSP00000110624.1"; source "HAVANA"; tag "basic";
chr16	HAVANA	exon	33993636	33993663	.	-	.	gene_id "ENSMUSG00000061751.16"; transcript_id "ENSMUST00000114973.8"; gene_type "protein_coding"; gene_status "KNOWN"; gene_name "Kalrn"; transcript_type "protein_coding"; transcript_status "KNOWN"; transcript_name "Kalrn-212"; exon_number "19"; exon_id "ENSMUSE00000644197.1"; talon_gene "45207"; talon_transcript "117148"; talon_exon "607308"; exon_status "KNOWN"; level "2"; protein_id "ENSMUSP00000110624.1"; source "HAVANA"; tag "basic";
chr16	HAVANA	exon	33992859	33993030	.	-	.	gene_id "ENSMUSG00000061751.16"; transcript_id "ENSMUST00000114973.8"; gene_type "protein_coding"; gene_status "KNOWN"; gene_name "Kalrn"; transcript_type "protein_coding"; transcript_status "KNOWN"; transcript_name "Kalrn-212"; exon_number "20"; exon_id "ENSMUSE00000644195.1"; talon_gene "45207"; talon_transcript "117148"; talon_exon "607310"; exon_status "KNOWN"; level "2"; protein_id "ENSMUSP00000110624.1"; source "HAVANA"; tag "basic";
chr16	HAVANA	exon	33989768	33989889	.	-	.	gene_id "ENSMUSG00000061751.16"; transcript_id "ENSMUST00000114973.8"; gene_type "protein_coding"; gene_status "KNOWN"; gene_name "Kalrn"; transcript_type "protein_coding"; transcript_status "KNOWN"; transcript_name "Kalrn-212"; exon_number "21"; exon_id "ENSMUSE00000644194.1"; talon_gene "45207"; talon_transcript "117148"; talon_exon "607312"; exon_status "KNOWN"; level "2"; protein_id "ENSMUSP00000110624.1"; source "HAVANA"; tag "basic";
chr16	HAVANA	exon	33988770	33988901	.	-	.	gene_id "ENSMUSG00000061751.16"; transcript_id "ENSMUST00000114973.8"; gene_type "protein_coding"; gene_status "KNOWN"; gene_name "Kalrn"; transcript_type "protein_coding"; transcript_status "KNOWN"; transcript_name "Kalrn-212"; exon_number "22"; exon_id "ENSMUSE00000644192.1"; talon_gene "45207"; talon_transcript "117148"; talon_exon "607314"; exon_status "KNOWN"; level "2"; protein_id "ENSMUSP00000110624.1"; source "HAVANA"; tag "basic";
chr16	HAVANA	exon	33987086	33987250	.	-	.	gene_id "ENSMUSG00000061751.16"; transcript_id "ENSMUST00000114973.8"; gene_type "protein_coding"; gene_status "KNOWN"; gene_name "Kalrn"; transcript_type "protein_coding"; transcript_status "KNOWN"; transcript_name "Kalrn-212"; exon_number "23"; exon_id "ENSMUSE00000644191.1"; talon_gene "45207"; talon_transcript "117148"; talon_exon "607316"; exon_status "KNOWN"; level "2"; protein_id "ENSMUSP00000110624.1"; source "HAVANA"; tag "basic";
chr16	HAVANA	exon	33985175	33985253	.	-	.	gene_id "ENSMUSG00000061751.16"; transcript_id "ENSMUST00000114973.8"; gene_type "protein_coding"; gene_status "KNOWN"; gene_name "Kalrn"; transcript_type "protein_coding"; transcript_status "KNOWN"; transcript_name "Kalrn-212"; exon_number "24"; exon_id "ENSMUSE00000644190.1"; talon_gene "45207"; talon_transcript "117148"; talon_exon "607318"; exon_status "KNOWN"; level "2"; protein_id "ENSMUSP00000110624.1"; source "HAVANA"; tag "basic";
chr16	HAVANA	exon	33982688	33982888	.	-	.	gene_id "ENSMUSG00000061751.16"; transcript_id "ENSMUST00000114973.8"; gene_type "protein_coding"; gene_status "KNOWN"; gene_name "Kalrn"; transcript_type "protein_coding"; transcript_status "KNOWN"; transcript_name "Kalrn-212"; exon_number "25"; exon_id "ENSMUSE00000644188.1"; talon_gene "45207"; talon_transcript "117148"; talon_exon "607320"; exon_status "KNOWN"; level "2"; protein_id "ENSMUSP00000110624.1"; source "HAVANA"; tag "basic";
chr16	HAVANA	exon	33977526	33977664	.	-	.	gene_id "ENSMUSG00000061751.16"; transcript_id "ENSMUST00000114973.8"; gene_type "protein_coding"; gene_status "KNOWN"; gene_name "Kalrn"; transcript_type "protein_coding"; transcript_status "KNOWN"; transcript_name "Kalrn-212"; exon_number "26"; exon_id "ENSMUSE00000644187.1"; talon_gene "45207"; talon_transcript "117148"; talon_exon "607322"; exon_status "KNOWN"; level "2"; protein_id "ENSMUSP00000110624.1"; source "HAVANA"; tag "basic";
chr16	HAVANA	exon	33969073	33976079	.	-	.	gene_id "ENSMUSG00000061751.16"; transcript_id "ENSMUST00000114973.8"; gene_type "protein_coding"; gene_status "KNOWN"; gene_name "Kalrn"; transcript_type "protein_coding"; transcript_status "KNOWN"; transcript_name "Kalrn-212"; exon_number "27"; exon_id "ENSMUSE00000701305.2"; talon_gene "45207"; talon_transcript "117148"; talon_exon "607324"; exon_status "KNOWN"; level "2"; protein_id "ENSMUSP00000110624.1"; source "HAVANA"; tag "basic";
chr16	HAVANA	transcript	34013146	34096028	.	-	.	gene_id "ENSMUSG00000061751.16"; transcript_id "ENSMUST00000232157.1"; gene_name "Kalrn"; gene_status "KNOWN"; gene_type "protein_coding"; transcript_type "protein_coding"; transcript_status "KNOWN"; transcript_name "Kalrn-221"; talon_gene "45207"; talon_transcript "117155"; havana_transcript "OTTMUST00000173068.1"; level "2"; protein_id "ENSMUSP00000156147.1"; source "HAVANA"; tag "basic";
chr16	HAVANA	exon	34095796	34096028	.	-	.	gene_id "ENSMUSG00000061751.16"; transcript_id "ENSMUST00000232157.1"; gene_type "protein_coding"; gene_status "KNOWN"; gene_name "Kalrn"; transcript_type "protein_coding"; transcript_status "KNOWN"; transcript_name "Kalrn-221"; exon_number "1"; exon_id "ENSMUSE00000433421.3"; talon_gene "45207"; talon_transcript "117155"; talon_exon "607410"; exon_status "KNOWN"; level "2"; protein_id "ENSMUSP00000156147.1"; source "HAVANA"; tag "basic";
chr16	HAVANA	exon	34054832	34055115	.	-	.	gene_id "ENSMUSG00000061751.16"; transcript_id "ENSMUST00000232157.1"; gene_type "protein_coding"; gene_status "KNOWN"; gene_name "Kalrn"; transcript_type "protein_coding"; transcript_status "KNOWN"; transcript_name "Kalrn-221"; exon_number "2"; exon_id "ENSMUSE00000474881.2"; talon_gene "45207"; talon_transcript "117155"; talon_exon "607274"; exon_status "KNOWN"; level "2"; protein_id "ENSMUSP00000110624.1"; source "HAVANA"; tag "basic";
chr16	HAVANA	exon	34053560	34053664	.	-	.	gene_id "ENSMUSG00000061751.16"; transcript_id "ENSMUST00000232157.1"; gene_type "protein_coding"; gene_status "KNOWN"; gene_name "Kalrn"; transcript_type "protein_coding"; transcript_status "KNOWN"; transcript_name "Kalrn-221"; exon_number "3"; exon_id "ENSMUSE00000433412.3"; talon_gene "45207"; talon_transcript "117155"; talon_exon "607276"; exon_status "KNOWN"; level "2"; protein_id "ENSMUSP00000110624.1"; source "HAVANA"; tag "basic";
chr16	HAVANA	exon	34039879	34040009	.	-	.	gene_id "ENSMUSG00000061751.16"; transcript_id "ENSMUST00000232157.1"; gene_type "protein_coding"; gene_status "KNOWN"; gene_name "Kalrn"; transcript_type "protein_coding"; transcript_status "KNOWN"; transcript_name "Kalrn-221"; exon_number "4"; exon_id "ENSMUSE00000433408.3"; talon_gene "45207"; talon_transcript "117155"; talon_exon "607280"; exon_status "KNOWN"; level "2"; protein_id "ENSMUSP00000110624.1"; source "HAVANA"; tag "basic";
chr16	HAVANA	exon	34035493	34035559	.	-	.	gene_id "ENSMUSG00000061751.16"; transcript_id "ENSMUST00000232157.1"; gene_type "protein_coding"; gene_status "KNOWN"; gene_name "Kalrn"; transcript_type "protein_coding"; transcript_status "KNOWN"; transcript_name "Kalrn-221"; exon_number "5"; exon_id "ENSMUSE00000433404.3"; talon_gene "45207"; talon_transcript "117155"; talon_exon "607282"; exon_status "KNOWN"; level "2"; protein_id "ENSMUSP00000110624.1"; source "HAVANA"; tag "basic";
chr16	HAVANA	exon	34035053	34035156	.	-	.	gene_id "ENSMUSG00000061751.16"; transcript_id "ENSMUST00000232157.1"; gene_type "protein_coding"; gene_status "KNOWN"; gene_name "Kalrn"; transcript_type "protein_coding"; transcript_status "KNOWN"; transcript_name "Kalrn-221"; exon_number "6"; exon_id "ENSMUSE00000433401.3"; talon_gene "45207"; talon_transcript "117155"; talon_exon "607284"; exon_status "KNOWN"; level "2"; protein_id "ENSMUSP00000110624.1"; source "HAVANA"; tag "basic";
chr16	HAVANA	exon	34034836	34034905	.	-	.	gene_id "ENSMUSG00000061751.16"; transcript_id "ENSMUST00000232157.1"; gene_type "protein_coding"; gene_status "KNOWN"; gene_name "Kalrn"; transcript_type "protein_coding"; transcript_status "KNOWN"; transcript_name "Kalrn-221"; exon_number "7"; exon_id "ENSMUSE00000433394.3"; talon_gene "45207"; talon_transcript "117155"; talon_exon "607286"; exon_status "KNOWN"; level "2"; protein_id "ENSMUSP00000110624.1"; source "HAVANA"; tag "basic";
chr16	HAVANA	exon	34034456	34034542	.	-	.	gene_id "ENSMUSG00000061751.16"; transcript_id "ENSMUST00000232157.1"; gene_type "protein_coding"; gene_status "KNOWN"; gene_name "Kalrn"; transcript_type "protein_coding"; transcript_status "KNOWN"; transcript_name "Kalrn-221"; exon_number "8"; exon_id "ENSMUSE00000433388.3"; talon_gene "45207"; talon_transcript "117155"; talon_exon "607288"; exon_status "KNOWN"; level "2"; protein_id "ENSMUSP00000110624.1"; source "HAVANA"; tag "basic";
chr16	HAVANA	exon	34033507	34033599	.	-	.	gene_id "ENSMUSG00000061751.16"; transcript_id "ENSMUST00000232157.1"; gene_type "protein_coding"; gene_status "KNOWN"; gene_name "Kalrn"; transcript_type "protein_coding"; transcript_status "KNOWN"; transcript_name "Kalrn-221"; exon_number "9"; exon_id "ENSMUSE00000224332.3"; talon_gene "45207"; talon_transcript "117155"; talon_exon "607290"; exon_status "KNOWN"; level "2"; protein_id "ENSMUSP00000110624.1"; source "HAVANA"; tag "basic";
chr16	HAVANA	exon	34032418	34032468	.	-	.	gene_id "ENSMUSG00000061751.16"; transcript_id "ENSMUST00000232157.1"; gene_type "protein_coding"; gene_status "KNOWN"; gene_name "Kalrn"; transcript_type "protein_coding"; transcript_status "KNOWN"; transcript_name "Kalrn-221"; exon_number "10"; exon_id "ENSMUSE00000224327.3"; talon_gene "45207"; talon_transcript "117155"; talon_exon "607292"; exon_status "KNOWN"; level "2"; protein_id "ENSMUSP00000110624.1"; source "HAVANA"; tag "basic";
chr16	HAVANA	exon	34031554	34031631	.	-	.	gene_id "ENSMUSG00000061751.16"; transcript_id "ENSMUST00000232157.1"; gene_type "protein_coding"; gene_status "KNOWN"; gene_name "Kalrn"; transcript_type "protein_coding"; transcript_status "KNOWN"; transcript_name "Kalrn-221"; exon_number "11"; exon_id "ENSMUSE00000433379.3"; talon_gene "45207"; talon_transcript "117155"; talon_exon "607294"; exon_status "KNOWN"; level "2"; protein_id "ENSMUSP00000110624.1"; source "HAVANA"; tag "basic";
chr16	HAVANA	exon	34028640	34028825	.	-	.	gene_id "ENSMUSG00000061751.16"; transcript_id "ENSMUST00000232157.1"; gene_type "protein_coding"; gene_status "KNOWN"; gene_name "Kalrn"; transcript_type "protein_coding"; transcript_status "KNOWN"; transcript_name "Kalrn-221"; exon_number "12"; exon_id "ENSMUSE00000224320.3"; talon_gene "45207"; talon_transcript "117155"; talon_exon "607296"; exon_status "KNOWN"; level "2"; protein_id "ENSMUSP00000110624.1"; source "HAVANA"; tag "basic";
chr16	HAVANA	exon	34027938	34028109	.	-	.	gene_id "ENSMUSG00000061751.16"; transcript_id "ENSMUST00000232157.1"; gene_type "protein_coding"; gene_status "KNOWN"; gene_name "Kalrn"; transcript_type "protein_coding"; transcript_status "KNOWN"; transcript_name "Kalrn-221"; exon_number "13"; exon_id "ENSMUSE00000224386.3"; talon_gene "45207"; talon_transcript "117155"; talon_exon "607298"; exon_status "KNOWN"; level "2"; protein_id "ENSMUSP00000110624.1"; source "HAVANA"; tag "basic";
chr16	HAVANA	exon	34016392	34016630	.	-	.	gene_id "ENSMUSG00000061751.16"; transcript_id "ENSMUST00000232157.1"; gene_type "protein_coding"; gene_status "KNOWN"; gene_name "Kalrn"; transcript_type "protein_coding"; transcript_status "KNOWN"; transcript_name "Kalrn-221"; exon_number "14"; exon_id "ENSMUSE00000224378.3"; talon_gene "45207"; talon_transcript "117155"; talon_exon "607300"; exon_status "KNOWN"; level "2"; protein_id "ENSMUSP00000110624.1"; source "HAVANA"; tag "basic";
chr16	HAVANA	exon	34013958	34014211	.	-	.	gene_id "ENSMUSG00000061751.16"; transcript_id "ENSMUST00000232157.1"; gene_type "protein_coding"; gene_status "KNOWN"; gene_name "Kalrn"; transcript_type "protein_coding"; transcript_status "KNOWN"; transcript_name "Kalrn-221"; exon_number "15"; exon_id "ENSMUSE00001446063.1"; talon_gene "45207"; talon_transcript "117155"; talon_exon "607398"; exon_status "KNOWN"; level "2"; protein_id "ENSMUSP00000156147.1"; source "HAVANA"; tag "NAGNAG_splice_site";
chr16	HAVANA	exon	34013146	34013681	.	-	.	gene_id "ENSMUSG00000061751.16"; transcript_id "ENSMUST00000232157.1"; gene_type "protein_coding"; gene_status "KNOWN"; gene_name "Kalrn"; transcript_type "protein_coding"; transcript_status "KNOWN"; transcript_name "Kalrn-221"; exon_number "16"; exon_id "ENSMUSE00000337962.4"; talon_gene "45207"; talon_transcript "117155"; talon_exon "607411"; exon_status "KNOWN"; level "2"; protein_id "ENSMUSP00000156147.1"; source "HAVANA"; tag "basic";
chr16	HAVANA	transcript	34013146	34096028	.	-	.	gene_id "ENSMUSG00000061751.16"; transcript_id "ENSMUST00000114964.7"; gene_name "Kalrn"; gene_status "KNOWN"; gene_type "protein_coding"; transcript_type "protein_coding"; transcript_status "KNOWN"; transcript_name "Kalrn-210"; talon_gene "45207"; talon_transcript "117156"; havana_transcript "OTTMUST00000043075.1"; level "2"; protein_id "ENSMUSP00000110615.1"; source "HAVANA"; tag "basic"; transcript_support_level "5";
chr16	HAVANA	exon	34095796	34096028	.	-	.	gene_id "ENSMUSG00000061751.16"; transcript_id "ENSMUST00000114964.7"; gene_type "protein_coding"; gene_status "KNOWN"; gene_name "Kalrn"; transcript_type "protein_coding"; transcript_status "KNOWN"; transcript_name "Kalrn-210"; exon_number "1"; exon_id "ENSMUSE00000433421.3"; talon_gene "45207"; talon_transcript "117156"; talon_exon "607410"; exon_status "KNOWN"; level "2"; protein_id "ENSMUSP00000156147.1"; source "HAVANA"; tag "basic";
chr16	HAVANA	exon	34054832	34055115	.	-	.	gene_id "ENSMUSG00000061751.16"; transcript_id "ENSMUST00000114964.7"; gene_type "protein_coding"; gene_status "KNOWN"; gene_name "Kalrn"; transcript_type "protein_coding"; transcript_status "KNOWN"; transcript_name "Kalrn-210"; exon_number "2"; exon_id "ENSMUSE00000474881.2"; talon_gene "45207"; talon_transcript "117156"; talon_exon "607274"; exon_status "KNOWN"; level "2"; protein_id "ENSMUSP00000110624.1"; source "HAVANA"; tag "basic";
chr16	HAVANA	exon	34053560	34053664	.	-	.	gene_id "ENSMUSG00000061751.16"; transcript_id "ENSMUST00000114964.7"; gene_type "protein_coding"; gene_status "KNOWN"; gene_name "Kalrn"; transcript_type "protein_coding"; transcript_status "KNOWN"; transcript_name "Kalrn-210"; exon_number "3"; exon_id "ENSMUSE00000433412.3"; talon_gene "45207"; talon_transcript "117156"; talon_exon "607276"; exon_status "KNOWN"; level "2"; protein_id "ENSMUSP00000110624.1"; source "HAVANA"; tag "basic";
chr16	HAVANA	exon	34039879	34040009	.	-	.	gene_id "ENSMUSG00000061751.16"; transcript_id "ENSMUST00000114964.7"; gene_type "protein_coding"; gene_status "KNOWN"; gene_name "Kalrn"; transcript_type "protein_coding"; transcript_status "KNOWN"; transcript_name "Kalrn-210"; exon_number "4"; exon_id "ENSMUSE00000433408.3"; talon_gene "45207"; talon_transcript "117156"; talon_exon "607280"; exon_status "KNOWN"; level "2"; protein_id "ENSMUSP00000110624.1"; source "HAVANA"; tag "basic";
chr16	HAVANA	exon	34035493	34035559	.	-	.	gene_id "ENSMUSG00000061751.16"; transcript_id "ENSMUST00000114964.7"; gene_type "protein_coding"; gene_status "KNOWN"; gene_name "Kalrn"; transcript_type "protein_coding"; transcript_status "KNOWN"; transcript_name "Kalrn-210"; exon_number "5"; exon_id "ENSMUSE00000433404.3"; talon_gene "45207"; talon_transcript "117156"; talon_exon "607282"; exon_status "KNOWN"; level "2"; protein_id "ENSMUSP00000110624.1"; source "HAVANA"; tag "basic";
chr16	HAVANA	exon	34035053	34035156	.	-	.	gene_id "ENSMUSG00000061751.16"; transcript_id "ENSMUST00000114964.7"; gene_type "protein_coding"; gene_status "KNOWN"; gene_name "Kalrn"; transcript_type "protein_coding"; transcript_status "KNOWN"; transcript_name "Kalrn-210"; exon_number "6"; exon_id "ENSMUSE00000433401.3"; talon_gene "45207"; talon_transcript "117156"; talon_exon "607284"; exon_status "KNOWN"; level "2"; protein_id "ENSMUSP00000110624.1"; source "HAVANA"; tag "basic";
chr16	HAVANA	exon	34034836	34034905	.	-	.	gene_id "ENSMUSG00000061751.16"; transcript_id "ENSMUST00000114964.7"; gene_type "protein_coding"; gene_status "KNOWN"; gene_name "Kalrn"; transcript_type "protein_coding"; transcript_status "KNOWN"; transcript_name "Kalrn-210"; exon_number "7"; exon_id "ENSMUSE00000433394.3"; talon_gene "45207"; talon_transcript "117156"; talon_exon "607286"; exon_status "KNOWN"; level "2"; protein_id "ENSMUSP00000110624.1"; source "HAVANA"; tag "basic";
chr16	HAVANA	exon	34034456	34034542	.	-	.	gene_id "ENSMUSG00000061751.16"; transcript_id "ENSMUST00000114964.7"; gene_type "protein_coding"; gene_status "KNOWN"; gene_name "Kalrn"; transcript_type "protein_coding"; transcript_status "KNOWN"; transcript_name "Kalrn-210"; exon_number "8"; exon_id "ENSMUSE00000433388.3"; talon_gene "45207"; talon_transcript "117156"; talon_exon "607288"; exon_status "KNOWN"; level "2"; protein_id "ENSMUSP00000110624.1"; source "HAVANA"; tag "basic";
chr16	HAVANA	exon	34033507	34033599	.	-	.	gene_id "ENSMUSG00000061751.16"; transcript_id "ENSMUST00000114964.7"; gene_type "protein_coding"; gene_status "KNOWN"; gene_name "Kalrn"; transcript_type "protein_coding"; transcript_status "KNOWN"; transcript_name "Kalrn-210"; exon_number "9"; exon_id "ENSMUSE00000224332.3"; talon_gene "45207"; talon_transcript "117156"; talon_exon "607290"; exon_status "KNOWN"; level "2"; protein_id "ENSMUSP00000110624.1"; source "HAVANA"; tag "basic";
chr16	HAVANA	exon	34032418	34032468	.	-	.	gene_id "ENSMUSG00000061751.16"; transcript_id "ENSMUST00000114964.7"; gene_type "protein_coding"; gene_status "KNOWN"; gene_name "Kalrn"; transcript_type "protein_coding"; transcript_status "KNOWN"; transcript_name "Kalrn-210"; exon_number "10"; exon_id "ENSMUSE00000224327.3"; talon_gene "45207"; talon_transcript "117156"; talon_exon "607292"; exon_status "KNOWN"; level "2"; protein_id "ENSMUSP00000110624.1"; source "HAVANA"; tag "basic";
chr16	HAVANA	exon	34031554	34031631	.	-	.	gene_id "ENSMUSG00000061751.16"; transcript_id "ENSMUST00000114964.7"; gene_type "protein_coding"; gene_status "KNOWN"; gene_name "Kalrn"; transcript_type "protein_coding"; transcript_status "KNOWN"; transcript_name "Kalrn-210"; exon_number "11"; exon_id "ENSMUSE00000433379.3"; talon_gene "45207"; talon_transcript "117156"; talon_exon "607294"; exon_status "KNOWN"; level "2"; protein_id "ENSMUSP00000110624.1"; source "HAVANA"; tag "basic";
chr16	HAVANA	exon	34028640	34028825	.	-	.	gene_id "ENSMUSG00000061751.16"; transcript_id "ENSMUST00000114964.7"; gene_type "protein_coding"; gene_status "KNOWN"; gene_name "Kalrn"; transcript_type "protein_coding"; transcript_status "KNOWN"; transcript_name "Kalrn-210"; exon_number "12"; exon_id "ENSMUSE00000224320.3"; talon_gene "45207"; talon_transcript "117156"; talon_exon "607296"; exon_status "KNOWN"; level "2"; protein_id "ENSMUSP00000110624.1"; source "HAVANA"; tag "basic";
chr16	HAVANA	exon	34027938	34028109	.	-	.	gene_id "ENSMUSG00000061751.16"; transcript_id "ENSMUST00000114964.7"; gene_type "protein_coding"; gene_status "KNOWN"; gene_name "Kalrn"; transcript_type "protein_coding"; transcript_status "KNOWN"; transcript_name "Kalrn-210"; exon_number "13"; exon_id "ENSMUSE00000224386.3"; talon_gene "45207"; talon_transcript "117156"; talon_exon "607298"; exon_status "KNOWN"; level "2"; protein_id "ENSMUSP00000110624.1"; source "HAVANA"; tag "basic";
chr16	HAVANA	exon	34016392	34016630	.	-	.	gene_id "ENSMUSG00000061751.16"; transcript_id "ENSMUST00000114964.7"; gene_type "protein_coding"; gene_status "KNOWN"; gene_name "Kalrn"; transcript_type "protein_coding"; transcript_status "KNOWN"; transcript_name "Kalrn-210"; exon_number "14"; exon_id "ENSMUSE00000224378.3"; talon_gene "45207"; talon_transcript "117156"; talon_exon "607300"; exon_status "KNOWN"; level "2"; protein_id "ENSMUSP00000110624.1"; source "HAVANA"; tag "basic";
chr16	HAVANA	exon	34013958	34014214	.	-	.	gene_id "ENSMUSG00000061751.16"; transcript_id "ENSMUST00000114964.7"; gene_type "protein_coding"; gene_status "KNOWN"; gene_name "Kalrn"; transcript_type "protein_coding"; transcript_status "KNOWN"; transcript_name "Kalrn-210"; exon_number "15"; exon_id "ENSMUSE00000644200.1"; talon_gene "45207"; talon_transcript "117156"; talon_exon "607302"; exon_status "KNOWN"; level "2"; protein_id "ENSMUSP00000110624.1"; source "HAVANA"; tag "basic";
chr16	HAVANA	exon	34013146	34013681	.	-	.	gene_id "ENSMUSG00000061751.16"; transcript_id "ENSMUST00000114964.7"; gene_type "protein_coding"; gene_status "KNOWN"; gene_name "Kalrn"; transcript_type "protein_coding"; transcript_status "KNOWN"; transcript_name "Kalrn-210"; exon_number "16"; exon_id "ENSMUSE00000337962.4"; talon_gene "45207"; talon_transcript "117156"; talon_exon "607411"; exon_status "KNOWN"; level "2"; protein_id "ENSMUSP00000156147.1"; source "HAVANA"; tag "basic";
chr16	HAVANA	transcript	34152025	34263200	.	-	.	gene_id "ENSMUSG00000061751.16"; transcript_id "ENSMUST00000114954.7"; gene_name "Kalrn"; gene_status "KNOWN"; gene_type "protein_coding"; transcript_type "protein_coding"; transcript_status "KNOWN"; transcript_name "Kalrn-206"; talon_gene "45207"; talon_transcript "117159"; havana_transcript "OTTMUST00000043068.2"; level "2"; protein_id "ENSMUSP00000110604.1"; source "HAVANA"; tag "basic"; transcript_support_level "1";
chr16	HAVANA	exon	34263170	34263200	.	-	.	gene_id "ENSMUSG00000061751.16"; transcript_id "ENSMUST00000114954.7"; gene_type "protein_coding"; gene_status "KNOWN"; gene_name "Kalrn"; transcript_type "protein_coding"; transcript_status "KNOWN"; transcript_name "Kalrn-206"; exon_number "1"; exon_id "ENSMUSE00000701255.1"; talon_gene "45207"; talon_transcript "117159"; talon_exon "607419"; exon_status "KNOWN"; level "2"; protein_id "ENSMUSP00000110604.1"; source "HAVANA"; tag "basic";
chr16	HAVANA	exon	34262628	34262819	.	-	.	gene_id "ENSMUSG00000061751.16"; transcript_id "ENSMUST00000114954.7"; gene_type "protein_coding"; gene_status "KNOWN"; gene_name "Kalrn"; transcript_type "protein_coding"; transcript_status "KNOWN"; transcript_name "Kalrn-206"; exon_number "2"; exon_id "ENSMUSE00001250499.1"; talon_gene "45207"; talon_transcript "117159"; talon_exon "607347"; ccdsid "CCDS49836.1"; exon_status "KNOWN"; level "2"; protein_id "ENSMUSP00000076088.5"; source "HAVANA"; tag "appris_principal_1";
chr16	HAVANA	exon	34256152	34256360	.	-	.	gene_id "ENSMUSG00000061751.16"; transcript_id "ENSMUST00000114954.7"; gene_type "protein_coding"; gene_status "KNOWN"; gene_name "Kalrn"; transcript_type "protein_coding"; transcript_status "KNOWN"; transcript_name "Kalrn-206"; exon_number "3"; exon_id "ENSMUSE00001208704.1"; talon_gene "45207"; talon_transcript "117159"; talon_exon "607349"; ccdsid "CCDS49836.1"; exon_status "KNOWN"; level "2"; protein_id "ENSMUSP00000076088.5"; source "HAVANA"; tag "appris_principal_1";
chr16	HAVANA	exon	34252225	34252399	.	-	.	gene_id "ENSMUSG00000061751.16"; transcript_id "ENSMUST00000114954.7"; gene_type "protein_coding"; gene_status "KNOWN"; gene_name "Kalrn"; transcript_type "protein_coding"; transcript_status "KNOWN"; transcript_name "Kalrn-206"; exon_number "4"; exon_id "ENSMUSE00001237676.1"; talon_gene "45207"; talon_transcript "117159"; talon_exon "607351"; ccdsid "CCDS49836.1"; exon_status "KNOWN"; level "2"; protein_id "ENSMUSP00000076088.5"; source "HAVANA"; tag "appris_principal_1";
chr16	HAVANA	exon	34243771	34243966	.	-	.	gene_id "ENSMUSG00000061751.16"; transcript_id "ENSMUST00000114954.7"; gene_type "protein_coding"; gene_status "KNOWN"; gene_name "Kalrn"; transcript_type "protein_coding"; transcript_status "KNOWN"; transcript_name "Kalrn-206"; exon_number "5"; exon_id "ENSMUSE00001283469.1"; talon_gene "45207"; talon_transcript "117159"; talon_exon "607353"; ccdsid "CCDS49836.1"; exon_status "KNOWN"; level "2"; protein_id "ENSMUSP00000076088.5"; source "HAVANA"; tag "appris_principal_1";
chr16	HAVANA	exon	34235245	34235411	.	-	.	gene_id "ENSMUSG00000061751.16"; transcript_id "ENSMUST00000114954.7"; gene_type "protein_coding"; gene_status "KNOWN"; gene_name "Kalrn"; transcript_type "protein_coding"; transcript_status "KNOWN"; transcript_name "Kalrn-206"; exon_number "6"; exon_id "ENSMUSE00001287477.1"; talon_gene "45207"; talon_transcript "117159"; talon_exon "607355"; ccdsid "CCDS49836.1"; exon_status "KNOWN"; level "2"; protein_id "ENSMUSP00000076088.5"; source "HAVANA"; tag "appris_principal_1";
chr16	HAVANA	exon	34227027	34227146	.	-	.	gene_id "ENSMUSG00000061751.16"; transcript_id "ENSMUST00000114954.7"; gene_type "protein_coding"; gene_status "KNOWN"; gene_name "Kalrn"; transcript_type "protein_coding"; transcript_status "KNOWN"; transcript_name "Kalrn-206"; exon_number "7"; exon_id "ENSMUSE00001311598.1"; talon_gene "45207"; talon_transcript "117159"; talon_exon "607357"; ccdsid "CCDS49836.1"; exon_status "KNOWN"; level "2"; protein_id "ENSMUSP00000076088.5"; source "HAVANA"; tag "appris_principal_1";
chr16	HAVANA	exon	34220056	34220274	.	-	.	gene_id "ENSMUSG00000061751.16"; transcript_id "ENSMUST00000114954.7"; gene_type "protein_coding"; gene_status "KNOWN"; gene_name "Kalrn"; transcript_type "protein_coding"; transcript_status "KNOWN"; transcript_name "Kalrn-206"; exon_number "8"; exon_id "ENSMUSE00000644206.1"; talon_gene "45207"; talon_transcript "117159"; talon_exon "607422"; exon_status "KNOWN"; level "2"; protein_id "ENSMUSP00000110604.1"; source "HAVANA"; tag "basic";
chr16	HAVANA	exon	34217796	34217945	.	-	.	gene_id "ENSMUSG00000061751.16"; transcript_id "ENSMUST00000114954.7"; gene_type "protein_coding"; gene_status "KNOWN"; gene_name "Kalrn"; transcript_type "protein_coding"; transcript_status "KNOWN"; transcript_name "Kalrn-206"; exon_number "9"; exon_id "ENSMUSE00000619545.1"; talon_gene "45207"; talon_transcript "117159"; talon_exon "607361"; ccdsid "CCDS49836.1"; exon_status "KNOWN"; level "2"; protein_id "ENSMUSP00000076088.5"; source "HAVANA"; tag "appris_principal_1";
chr16	HAVANA	exon	34215015	34215129	.	-	.	gene_id "ENSMUSG00000061751.16"; transcript_id "ENSMUST00000114954.7"; gene_type "protein_coding"; gene_status "KNOWN"; gene_name "Kalrn"; transcript_type "protein_coding"; transcript_status "KNOWN"; transcript_name "Kalrn-206"; exon_number "10"; exon_id "ENSMUSE00000619544.1"; talon_gene "45207"; talon_transcript "117159"; talon_exon "607363"; ccdsid "CCDS49836.1"; exon_status "KNOWN"; level "2"; protein_id "ENSMUSP00000076088.5"; source "HAVANA"; tag "appris_principal_1";
chr16	HAVANA	exon	34212791	34212906	.	-	.	gene_id "ENSMUSG00000061751.16"; transcript_id "ENSMUST00000114954.7"; gene_type "protein_coding"; gene_status "KNOWN"; gene_name "Kalrn"; transcript_type "protein_coding"; transcript_status "KNOWN"; transcript_name "Kalrn-206"; exon_number "11"; exon_id "ENSMUSE00000619543.1"; talon_gene "45207"; talon_transcript "117159"; talon_exon "607365"; ccdsid "CCDS49836.1"; exon_status "KNOWN"; level "2"; protein_id "ENSMUSP00000076088.5"; source "HAVANA"; tag "appris_principal_1";
chr16	HAVANA	exon	34212158	34212280	.	-	.	gene_id "ENSMUSG00000061751.16"; transcript_id "ENSMUST00000114954.7"; gene_type "protein_coding"; gene_status "KNOWN"; gene_name "Kalrn"; transcript_type "protein_coding"; transcript_status "KNOWN"; transcript_name "Kalrn-206"; exon_number "12"; exon_id "ENSMUSE00000619542.1"; talon_gene "45207"; talon_transcript "117159"; talon_exon "607367"; ccdsid "CCDS49836.1"; exon_status "KNOWN"; level "2"; protein_id "ENSMUSP00000076088.5"; source "HAVANA"; tag "appris_principal_1";
chr16	HAVANA	exon	34205148	34205330	.	-	.	gene_id "ENSMUSG00000061751.16"; transcript_id "ENSMUST00000114954.7"; gene_type "protein_coding"; gene_status "KNOWN"; gene_name "Kalrn"; transcript_type "protein_coding"; transcript_status "KNOWN"; transcript_name "Kalrn-206"; exon_number "13"; exon_id "ENSMUSE00000619541.1"; talon_gene "45207"; talon_transcript "117159"; talon_exon "607369"; ccdsid "CCDS49836.1"; exon_status "KNOWN"; level "2"; protein_id "ENSMUSP00000076088.5"; source "HAVANA"; tag "appris_principal_1";
chr16	HAVANA	exon	34203861	34203979	.	-	.	gene_id "ENSMUSG00000061751.16"; transcript_id "ENSMUST00000114954.7"; gene_type "protein_coding"; gene_status "KNOWN"; gene_name "Kalrn"; transcript_type "protein_coding"; transcript_status "KNOWN"; transcript_name "Kalrn-206"; exon_number "14"; exon_id "ENSMUSE00000619540.1"; talon_gene "45207"; talon_transcript "117159"; talon_exon "607371"; ccdsid "CCDS49836.1"; exon_status "KNOWN"; level "2"; protein_id "ENSMUSP00000076088.5"; source "HAVANA"; tag "appris_principal_1";
chr16	HAVANA	exon	34199185	34199251	.	-	.	gene_id "ENSMUSG00000061751.16"; transcript_id "ENSMUST00000114954.7"; gene_type "protein_coding"; gene_status "KNOWN"; gene_name "Kalrn"; transcript_type "protein_coding"; transcript_status "KNOWN"; transcript_name "Kalrn-206"; exon_number "15"; exon_id "ENSMUSE00000619539.1"; talon_gene "45207"; talon_transcript "117159"; talon_exon "607373"; ccdsid "CCDS49836.1"; exon_status "KNOWN"; level "2"; protein_id "ENSMUSP00000076088.5"; source "HAVANA"; tag "appris_principal_1";
chr16	HAVANA	exon	34198393	34198502	.	-	.	gene_id "ENSMUSG00000061751.16"; transcript_id "ENSMUST00000114954.7"; gene_type "protein_coding"; gene_status "KNOWN"; gene_name "Kalrn"; transcript_type "protein_coding"; transcript_status "KNOWN"; transcript_name "Kalrn-206"; exon_number "16"; exon_id "ENSMUSE00000619538.1"; talon_gene "45207"; talon_transcript "117159"; talon_exon "607375"; ccdsid "CCDS49836.1"; exon_status "KNOWN"; level "2"; protein_id "ENSMUSP00000076088.5"; source "HAVANA"; tag "appris_principal_1";
chr16	HAVANA	exon	34189668	34189737	.	-	.	gene_id "ENSMUSG00000061751.16"; transcript_id "ENSMUST00000114954.7"; gene_type "protein_coding"; gene_status "KNOWN"; gene_name "Kalrn"; transcript_type "protein_coding"; transcript_status "KNOWN"; transcript_name "Kalrn-206"; exon_number "17"; exon_id "ENSMUSE00000619537.1"; talon_gene "45207"; talon_transcript "117159"; talon_exon "607377"; ccdsid "CCDS49836.1"; exon_status "KNOWN"; level "2"; protein_id "ENSMUSP00000076088.5"; source "HAVANA"; tag "appris_principal_1";
chr16	HAVANA	exon	34187415	34187504	.	-	.	gene_id "ENSMUSG00000061751.16"; transcript_id "ENSMUST00000114954.7"; gene_type "protein_coding"; gene_status "KNOWN"; gene_name "Kalrn"; transcript_type "protein_coding"; transcript_status "KNOWN"; transcript_name "Kalrn-206"; exon_number "18"; exon_id "ENSMUSE00000619536.1"; talon_gene "45207"; talon_transcript "117159"; talon_exon "607379"; ccdsid "CCDS49836.1"; exon_status "KNOWN"; level "2"; protein_id "ENSMUSP00000076088.5"; source "HAVANA"; tag "appris_principal_1";
chr16	HAVANA	exon	34182658	34182750	.	-	.	gene_id "ENSMUSG00000061751.16"; transcript_id "ENSMUST00000114954.7"; gene_type "protein_coding"; gene_status "KNOWN"; gene_name "Kalrn"; transcript_type "protein_coding"; transcript_status "KNOWN"; transcript_name "Kalrn-206"; exon_number "19"; exon_id "ENSMUSE00000619535.1"; talon_gene "45207"; talon_transcript "117159"; talon_exon "607381"; ccdsid "CCDS49836.1"; exon_status "KNOWN"; level "2"; protein_id "ENSMUSP00000076088.5"; source "HAVANA"; tag "appris_principal_1";
chr16	HAVANA	exon	34178296	34178407	.	-	.	gene_id "ENSMUSG00000061751.16"; transcript_id "ENSMUST00000114954.7"; gene_type "protein_coding"; gene_status "KNOWN"; gene_name "Kalrn"; transcript_type "protein_coding"; transcript_status "KNOWN"; transcript_name "Kalrn-206"; exon_number "20"; exon_id "ENSMUSE00000619534.1"; talon_gene "45207"; talon_transcript "117159"; talon_exon "607383"; ccdsid "CCDS49836.1"; exon_status "KNOWN"; level "2"; protein_id "ENSMUSP00000076088.5"; source "HAVANA"; tag "appris_principal_1";
chr16	HAVANA	exon	34176267	34176457	.	-	.	gene_id "ENSMUSG00000061751.16"; transcript_id "ENSMUST00000114954.7"; gene_type "protein_coding"; gene_status "KNOWN"; gene_name "Kalrn"; transcript_type "protein_coding"; transcript_status "KNOWN"; transcript_name "Kalrn-206"; exon_number "21"; exon_id "ENSMUSE00000619533.1"; talon_gene "45207"; talon_transcript "117159"; talon_exon "607385"; ccdsid "CCDS49836.1"; exon_status "KNOWN"; level "2"; protein_id "ENSMUSP00000076088.5"; source "HAVANA"; tag "appris_principal_1";
chr16	HAVANA	exon	34175729	34175830	.	-	.	gene_id "ENSMUSG00000061751.16"; transcript_id "ENSMUST00000114954.7"; gene_type "protein_coding"; gene_status "KNOWN"; gene_name "Kalrn"; transcript_type "protein_coding"; transcript_status "KNOWN"; transcript_name "Kalrn-206"; exon_number "22"; exon_id "ENSMUSE00000619532.1"; talon_gene "45207"; talon_transcript "117159"; talon_exon "607387"; ccdsid "CCDS49836.1"; exon_status "KNOWN"; level "2"; protein_id "ENSMUSP00000076088.5"; source "HAVANA"; tag "appris_principal_1";
chr16	HAVANA	exon	34174385	34174527	.	-	.	gene_id "ENSMUSG00000061751.16"; transcript_id "ENSMUST00000114954.7"; gene_type "protein_coding"; gene_status "KNOWN"; gene_name "Kalrn"; transcript_type "protein_coding"; transcript_status "KNOWN"; transcript_name "Kalrn-206"; exon_number "23"; exon_id "ENSMUSE00000619531.1"; talon_gene "45207"; talon_transcript "117159"; talon_exon "607389"; ccdsid "CCDS49836.1"; exon_status "KNOWN"; level "2"; protein_id "ENSMUSP00000076088.5"; source "HAVANA"; tag "appris_principal_1";
chr16	HAVANA	exon	34171272	34171374	.	-	.	gene_id "ENSMUSG00000061751.16"; transcript_id "ENSMUST00000114954.7"; gene_type "protein_coding"; gene_status "KNOWN"; gene_name "Kalrn"; transcript_type "protein_coding"; transcript_status "KNOWN"; transcript_name "Kalrn-206"; exon_number "24"; exon_id "ENSMUSE00000559421.2"; talon_gene "45207"; talon_transcript "117159"; talon_exon "607391"; ccdsid "CCDS49836.1"; exon_status "KNOWN"; level "2"; protein_id "ENSMUSP00000076088.5"; source "HAVANA"; tag "appris_principal_1";
chr16	HAVANA	exon	34152025	34153505	.	-	.	gene_id "ENSMUSG00000061751.16"; transcript_id "ENSMUST00000114954.7"; gene_type "protein_coding"; gene_status "KNOWN"; gene_name "Kalrn"; transcript_type "protein_coding"; transcript_status "KNOWN"; transcript_name "Kalrn-206"; exon_number "25"; exon_id "ENSMUSE00000701266.1"; talon_gene "45207"; talon_transcript "117159"; talon_exon "607423"; exon_status "KNOWN"; level "2"; protein_id "ENSMUSP00000110604.1"; source "HAVANA"; tag "basic";
chr16	HAVANA	transcript	34152095	34262965	.	-	.	gene_id "ENSMUSG00000061751.16"; transcript_id "ENSMUST00000114953.7"; gene_name "Kalrn"; gene_status "KNOWN"; gene_type "protein_coding"; transcript_type "protein_coding"; transcript_status "KNOWN"; transcript_name "Kalrn-205"; talon_gene "45207"; talon_transcript "117161"; havana_transcript "OTTMUST00000043066.1"; level "2"; protein_id "ENSMUSP00000110603.1"; source "HAVANA"; tag "basic"; transcript_support_level "1";
chr16	HAVANA	exon	34262628	34262965	.	-	.	gene_id "ENSMUSG00000061751.16"; transcript_id "ENSMUST00000114953.7"; gene_type "protein_coding"; gene_status "KNOWN"; gene_name "Kalrn"; transcript_type "protein_coding"; transcript_status "KNOWN"; transcript_name "Kalrn-205"; exon_number "1"; exon_id "ENSMUSE00000701253.1"; talon_gene "45207"; talon_transcript "117161"; talon_exon "607426"; exon_status "KNOWN"; level "2"; protein_id "ENSMUSP00000110603.1"; source "HAVANA"; tag "basic";
chr16	HAVANA	exon	34256152	34256360	.	-	.	gene_id "ENSMUSG00000061751.16"; transcript_id "ENSMUST00000114953.7"; gene_type "protein_coding"; gene_status "KNOWN"; gene_name "Kalrn"; transcript_type "protein_coding"; transcript_status "KNOWN"; transcript_name "Kalrn-205"; exon_number "2"; exon_id "ENSMUSE00001208704.1"; talon_gene "45207"; talon_transcript "117161"; talon_exon "607349"; ccdsid "CCDS49836.1"; exon_status "KNOWN"; level "2"; protein_id "ENSMUSP00000076088.5"; source "HAVANA"; tag "appris_principal_1";
chr16	HAVANA	exon	34252225	34252399	.	-	.	gene_id "ENSMUSG00000061751.16"; transcript_id "ENSMUST00000114953.7"; gene_type "protein_coding"; gene_status "KNOWN"; gene_name "Kalrn"; transcript_type "protein_coding"; transcript_status "KNOWN"; transcript_name "Kalrn-205"; exon_number "3"; exon_id "ENSMUSE00001237676.1"; talon_gene "45207"; talon_transcript "117161"; talon_exon "607351"; ccdsid "CCDS49836.1"; exon_status "KNOWN"; level "2"; protein_id "ENSMUSP00000076088.5"; source "HAVANA"; tag "appris_principal_1";
chr16	HAVANA	exon	34243771	34243966	.	-	.	gene_id "ENSMUSG00000061751.16"; transcript_id "ENSMUST00000114953.7"; gene_type "protein_coding"; gene_status "KNOWN"; gene_name "Kalrn"; transcript_type "protein_coding"; transcript_status "KNOWN"; transcript_name "Kalrn-205"; exon_number "4"; exon_id "ENSMUSE00001283469.1"; talon_gene "45207"; talon_transcript "117161"; talon_exon "607353"; ccdsid "CCDS49836.1"; exon_status "KNOWN"; level "2"; protein_id "ENSMUSP00000076088.5"; source "HAVANA"; tag "appris_principal_1";
chr16	HAVANA	exon	34235245	34235411	.	-	.	gene_id "ENSMUSG00000061751.16"; transcript_id "ENSMUST00000114953.7"; gene_type "protein_coding"; gene_status "KNOWN"; gene_name "Kalrn"; transcript_type "protein_coding"; transcript_status "KNOWN"; transcript_name "Kalrn-205"; exon_number "5"; exon_id "ENSMUSE00001287477.1"; talon_gene "45207"; talon_transcript "117161"; talon_exon "607355"; ccdsid "CCDS49836.1"; exon_status "KNOWN"; level "2"; protein_id "ENSMUSP00000076088.5"; source "HAVANA"; tag "appris_principal_1";
chr16	HAVANA	exon	34227027	34227146	.	-	.	gene_id "ENSMUSG00000061751.16"; transcript_id "ENSMUST00000114953.7"; gene_type "protein_coding"; gene_status "KNOWN"; gene_name "Kalrn"; transcript_type "protein_coding"; transcript_status "KNOWN"; transcript_name "Kalrn-205"; exon_number "6"; exon_id "ENSMUSE00001311598.1"; talon_gene "45207"; talon_transcript "117161"; talon_exon "607357"; ccdsid "CCDS49836.1"; exon_status "KNOWN"; level "2"; protein_id "ENSMUSP00000076088.5"; source "HAVANA"; tag "appris_principal_1";
chr16	HAVANA	exon	34220056	34220274	.	-	.	gene_id "ENSMUSG00000061751.16"; transcript_id "ENSMUST00000114953.7"; gene_type "protein_coding"; gene_status "KNOWN"; gene_name "Kalrn"; transcript_type "protein_coding"; transcript_status "KNOWN"; transcript_name "Kalrn-205"; exon_number "7"; exon_id "ENSMUSE00000644206.1"; talon_gene "45207"; talon_transcript "117161"; talon_exon "607422"; exon_status "KNOWN"; level "2"; protein_id "ENSMUSP00000110604.1"; source "HAVANA"; tag "basic";
chr16	HAVANA	exon	34217796	34217945	.	-	.	gene_id "ENSMUSG00000061751.16"; transcript_id "ENSMUST00000114953.7"; gene_type "protein_coding"; gene_status "KNOWN"; gene_name "Kalrn"; transcript_type "protein_coding"; transcript_status "KNOWN"; transcript_name "Kalrn-205"; exon_number "8"; exon_id "ENSMUSE00000619545.1"; talon_gene "45207"; talon_transcript "117161"; talon_exon "607361"; ccdsid "CCDS49836.1"; exon_status "KNOWN"; level "2"; protein_id "ENSMUSP00000076088.5"; source "HAVANA"; tag "appris_principal_1";
chr16	HAVANA	exon	34215015	34215129	.	-	.	gene_id "ENSMUSG00000061751.16"; transcript_id "ENSMUST00000114953.7"; gene_type "protein_coding"; gene_status "KNOWN"; gene_name "Kalrn"; transcript_type "protein_coding"; transcript_status "KNOWN"; transcript_name "Kalrn-205"; exon_number "9"; exon_id "ENSMUSE00000619544.1"; talon_gene "45207"; talon_transcript "117161"; talon_exon "607363"; ccdsid "CCDS49836.1"; exon_status "KNOWN"; level "2"; protein_id "ENSMUSP00000076088.5"; source "HAVANA"; tag "appris_principal_1";
chr16	HAVANA	exon	34212791	34212906	.	-	.	gene_id "ENSMUSG00000061751.16"; transcript_id "ENSMUST00000114953.7"; gene_type "protein_coding"; gene_status "KNOWN"; gene_name "Kalrn"; transcript_type "protein_coding"; transcript_status "KNOWN"; transcript_name "Kalrn-205"; exon_number "10"; exon_id "ENSMUSE00000619543.1"; talon_gene "45207"; talon_transcript "117161"; talon_exon "607365"; ccdsid "CCDS49836.1"; exon_status "KNOWN"; level "2"; protein_id "ENSMUSP00000076088.5"; source "HAVANA"; tag "appris_principal_1";
chr16	HAVANA	exon	34212158	34212280	.	-	.	gene_id "ENSMUSG00000061751.16"; transcript_id "ENSMUST00000114953.7"; gene_type "protein_coding"; gene_status "KNOWN"; gene_name "Kalrn"; transcript_type "protein_coding"; transcript_status "KNOWN"; transcript_name "Kalrn-205"; exon_number "11"; exon_id "ENSMUSE00000619542.1"; talon_gene "45207"; talon_transcript "117161"; talon_exon "607367"; ccdsid "CCDS49836.1"; exon_status "KNOWN"; level "2"; protein_id "ENSMUSP00000076088.5"; source "HAVANA"; tag "appris_principal_1";
chr16	HAVANA	exon	34205148	34205330	.	-	.	gene_id "ENSMUSG00000061751.16"; transcript_id "ENSMUST00000114953.7"; gene_type "protein_coding"; gene_status "KNOWN"; gene_name "Kalrn"; transcript_type "protein_coding"; transcript_status "KNOWN"; transcript_name "Kalrn-205"; exon_number "12"; exon_id "ENSMUSE00000619541.1"; talon_gene "45207"; talon_transcript "117161"; talon_exon "607369"; ccdsid "CCDS49836.1"; exon_status "KNOWN"; level "2"; protein_id "ENSMUSP00000076088.5"; source "HAVANA"; tag "appris_principal_1";
chr16	HAVANA	exon	34203861	34203979	.	-	.	gene_id "ENSMUSG00000061751.16"; transcript_id "ENSMUST00000114953.7"; gene_type "protein_coding"; gene_status "KNOWN"; gene_name "Kalrn"; transcript_type "protein_coding"; transcript_status "KNOWN"; transcript_name "Kalrn-205"; exon_number "13"; exon_id "ENSMUSE00000619540.1"; talon_gene "45207"; talon_transcript "117161"; talon_exon "607371"; ccdsid "CCDS49836.1"; exon_status "KNOWN"; level "2"; protein_id "ENSMUSP00000076088.5"; source "HAVANA"; tag "appris_principal_1";
chr16	HAVANA	exon	34199185	34199251	.	-	.	gene_id "ENSMUSG00000061751.16"; transcript_id "ENSMUST00000114953.7"; gene_type "protein_coding"; gene_status "KNOWN"; gene_name "Kalrn"; transcript_type "protein_coding"; transcript_status "KNOWN"; transcript_name "Kalrn-205"; exon_number "14"; exon_id "ENSMUSE00000619539.1"; talon_gene "45207"; talon_transcript "117161"; talon_exon "607373"; ccdsid "CCDS49836.1"; exon_status "KNOWN"; level "2"; protein_id "ENSMUSP00000076088.5"; source "HAVANA"; tag "appris_principal_1";
chr16	HAVANA	exon	34198393	34198502	.	-	.	gene_id "ENSMUSG00000061751.16"; transcript_id "ENSMUST00000114953.7"; gene_type "protein_coding"; gene_status "KNOWN"; gene_name "Kalrn"; transcript_type "protein_coding"; transcript_status "KNOWN"; transcript_name "Kalrn-205"; exon_number "15"; exon_id "ENSMUSE00000619538.1"; talon_gene "45207"; talon_transcript "117161"; talon_exon "607375"; ccdsid "CCDS49836.1"; exon_status "KNOWN"; level "2"; protein_id "ENSMUSP00000076088.5"; source "HAVANA"; tag "appris_principal_1";
chr16	HAVANA	exon	34189668	34189737	.	-	.	gene_id "ENSMUSG00000061751.16"; transcript_id "ENSMUST00000114953.7"; gene_type "protein_coding"; gene_status "KNOWN"; gene_name "Kalrn"; transcript_type "protein_coding"; transcript_status "KNOWN"; transcript_name "Kalrn-205"; exon_number "16"; exon_id "ENSMUSE00000619537.1"; talon_gene "45207"; talon_transcript "117161"; talon_exon "607377"; ccdsid "CCDS49836.1"; exon_status "KNOWN"; level "2"; protein_id "ENSMUSP00000076088.5"; source "HAVANA"; tag "appris_principal_1";
chr16	HAVANA	exon	34187415	34187504	.	-	.	gene_id "ENSMUSG00000061751.16"; transcript_id "ENSMUST00000114953.7"; gene_type "protein_coding"; gene_status "KNOWN"; gene_name "Kalrn"; transcript_type "protein_coding"; transcript_status "KNOWN"; transcript_name "Kalrn-205"; exon_number "17"; exon_id "ENSMUSE00000619536.1"; talon_gene "45207"; talon_transcript "117161"; talon_exon "607379"; ccdsid "CCDS49836.1"; exon_status "KNOWN"; level "2"; protein_id "ENSMUSP00000076088.5"; source "HAVANA"; tag "appris_principal_1";
chr16	HAVANA	exon	34182658	34182750	.	-	.	gene_id "ENSMUSG00000061751.16"; transcript_id "ENSMUST00000114953.7"; gene_type "protein_coding"; gene_status "KNOWN"; gene_name "Kalrn"; transcript_type "protein_coding"; transcript_status "KNOWN"; transcript_name "Kalrn-205"; exon_number "18"; exon_id "ENSMUSE00000619535.1"; talon_gene "45207"; talon_transcript "117161"; talon_exon "607381"; ccdsid "CCDS49836.1"; exon_status "KNOWN"; level "2"; protein_id "ENSMUSP00000076088.5"; source "HAVANA"; tag "appris_principal_1";
chr16	HAVANA	exon	34178296	34178407	.	-	.	gene_id "ENSMUSG00000061751.16"; transcript_id "ENSMUST00000114953.7"; gene_type "protein_coding"; gene_status "KNOWN"; gene_name "Kalrn"; transcript_type "protein_coding"; transcript_status "KNOWN"; transcript_name "Kalrn-205"; exon_number "19"; exon_id "ENSMUSE00000619534.1"; talon_gene "45207"; talon_transcript "117161"; talon_exon "607383"; ccdsid "CCDS49836.1"; exon_status "KNOWN"; level "2"; protein_id "ENSMUSP00000076088.5"; source "HAVANA"; tag "appris_principal_1";
chr16	HAVANA	exon	34176267	34176457	.	-	.	gene_id "ENSMUSG00000061751.16"; transcript_id "ENSMUST00000114953.7"; gene_type "protein_coding"; gene_status "KNOWN"; gene_name "Kalrn"; transcript_type "protein_coding"; transcript_status "KNOWN"; transcript_name "Kalrn-205"; exon_number "20"; exon_id "ENSMUSE00000619533.1"; talon_gene "45207"; talon_transcript "117161"; talon_exon "607385"; ccdsid "CCDS49836.1"; exon_status "KNOWN"; level "2"; protein_id "ENSMUSP00000076088.5"; source "HAVANA"; tag "appris_principal_1";
chr16	HAVANA	exon	34175729	34175830	.	-	.	gene_id "ENSMUSG00000061751.16"; transcript_id "ENSMUST00000114953.7"; gene_type "protein_coding"; gene_status "KNOWN"; gene_name "Kalrn"; transcript_type "protein_coding"; transcript_status "KNOWN"; transcript_name "Kalrn-205"; exon_number "21"; exon_id "ENSMUSE00000619532.1"; talon_gene "45207"; talon_transcript "117161"; talon_exon "607387"; ccdsid "CCDS49836.1"; exon_status "KNOWN"; level "2"; protein_id "ENSMUSP00000076088.5"; source "HAVANA"; tag "appris_principal_1";
chr16	HAVANA	exon	34174385	34174527	.	-	.	gene_id "ENSMUSG00000061751.16"; transcript_id "ENSMUST00000114953.7"; gene_type "protein_coding"; gene_status "KNOWN"; gene_name "Kalrn"; transcript_type "protein_coding"; transcript_status "KNOWN"; transcript_name "Kalrn-205"; exon_number "22"; exon_id "ENSMUSE00000619531.1"; talon_gene "45207"; talon_transcript "117161"; talon_exon "607389"; ccdsid "CCDS49836.1"; exon_status "KNOWN"; level "2"; protein_id "ENSMUSP00000076088.5"; source "HAVANA"; tag "appris_principal_1";
chr16	HAVANA	exon	34171272	34171374	.	-	.	gene_id "ENSMUSG00000061751.16"; transcript_id "ENSMUST00000114953.7"; gene_type "protein_coding"; gene_status "KNOWN"; gene_name "Kalrn"; transcript_type "protein_coding"; transcript_status "KNOWN"; transcript_name "Kalrn-205"; exon_number "23"; exon_id "ENSMUSE00000559421.2"; talon_gene "45207"; talon_transcript "117161"; talon_exon "607391"; ccdsid "CCDS49836.1"; exon_status "KNOWN"; level "2"; protein_id "ENSMUSP00000076088.5"; source "HAVANA"; tag "appris_principal_1";
chr16	HAVANA	exon	34152095	34153505	.	-	.	gene_id "ENSMUSG00000061751.16"; transcript_id "ENSMUST00000114953.7"; gene_type "protein_coding"; gene_status "KNOWN"; gene_name "Kalrn"; transcript_type "protein_coding"; transcript_status "KNOWN"; transcript_name "Kalrn-205"; exon_number "24"; exon_id "ENSMUSE00000701251.1"; talon_gene "45207"; talon_transcript "117161"; talon_exon "607427"; exon_status "KNOWN"; level "2"; protein_id "ENSMUSP00000110603.1"; source "HAVANA"; tag "basic";
chr16	HAVANA	transcript	34153400	34263193	.	-	.	gene_id "ENSMUSG00000061751.16"; transcript_id "ENSMUST00000114949.7"; gene_name "Kalrn"; gene_status "KNOWN"; gene_type "protein_coding"; transcript_type "protein_coding"; transcript_status "KNOWN"; transcript_name "Kalrn-204"; talon_gene "45207"; talon_transcript "117162"; havana_transcript "OTTMUST00000043064.1"; level "2"; protein_id "ENSMUSP00000110599.1"; source "HAVANA"; tag "basic"; transcript_support_level "5";
chr16	HAVANA	exon	34262628	34263193	.	-	.	gene_id "ENSMUSG00000061751.16"; transcript_id "ENSMUST00000114949.7"; gene_type "protein_coding"; gene_status "KNOWN"; gene_name "Kalrn"; transcript_type "protein_coding"; transcript_status "KNOWN"; transcript_name "Kalrn-204"; exon_number "1"; exon_id "ENSMUSE00000701245.1"; talon_gene "45207"; talon_transcript "117162"; talon_exon "607428"; exon_status "KNOWN"; level "2"; protein_id "ENSMUSP00000110599.1"; source "HAVANA"; tag "basic";
chr16	HAVANA	exon	34256152	34256360	.	-	.	gene_id "ENSMUSG00000061751.16"; transcript_id "ENSMUST00000114949.7"; gene_type "protein_coding"; gene_status "KNOWN"; gene_name "Kalrn"; transcript_type "protein_coding"; transcript_status "KNOWN"; transcript_name "Kalrn-204"; exon_number "2"; exon_id "ENSMUSE00001208704.1"; talon_gene "45207"; talon_transcript "117162"; talon_exon "607349"; ccdsid "CCDS49836.1"; exon_status "KNOWN"; level "2"; protein_id "ENSMUSP00000076088.5"; source "HAVANA"; tag "appris_principal_1";
chr16	HAVANA	exon	34252225	34252399	.	-	.	gene_id "ENSMUSG00000061751.16"; transcript_id "ENSMUST00000114949.7"; gene_type "protein_coding"; gene_status "KNOWN"; gene_name "Kalrn"; transcript_type "protein_coding"; transcript_status "KNOWN"; transcript_name "Kalrn-204"; exon_number "3"; exon_id "ENSMUSE00001237676.1"; talon_gene "45207"; talon_transcript "117162"; talon_exon "607351"; ccdsid "CCDS49836.1"; exon_status "KNOWN"; level "2"; protein_id "ENSMUSP00000076088.5"; source "HAVANA"; tag "appris_principal_1";
chr16	HAVANA	exon	34243771	34243966	.	-	.	gene_id "ENSMUSG00000061751.16"; transcript_id "ENSMUST00000114949.7"; gene_type "protein_coding"; gene_status "KNOWN"; gene_name "Kalrn"; transcript_type "protein_coding"; transcript_status "KNOWN"; transcript_name "Kalrn-204"; exon_number "4"; exon_id "ENSMUSE00001283469.1"; talon_gene "45207"; talon_transcript "117162"; talon_exon "607353"; ccdsid "CCDS49836.1"; exon_status "KNOWN"; level "2"; protein_id "ENSMUSP00000076088.5"; source "HAVANA"; tag "appris_principal_1";
chr16	HAVANA	exon	34235245	34235411	.	-	.	gene_id "ENSMUSG00000061751.16"; transcript_id "ENSMUST00000114949.7"; gene_type "protein_coding"; gene_status "KNOWN"; gene_name "Kalrn"; transcript_type "protein_coding"; transcript_status "KNOWN"; transcript_name "Kalrn-204"; exon_number "5"; exon_id "ENSMUSE00001287477.1"; talon_gene "45207"; talon_transcript "117162"; talon_exon "607355"; ccdsid "CCDS49836.1"; exon_status "KNOWN"; level "2"; protein_id "ENSMUSP00000076088.5"; source "HAVANA"; tag "appris_principal_1";
chr16	HAVANA	exon	34227027	34227146	.	-	.	gene_id "ENSMUSG00000061751.16"; transcript_id "ENSMUST00000114949.7"; gene_type "protein_coding"; gene_status "KNOWN"; gene_name "Kalrn"; transcript_type "protein_coding"; transcript_status "KNOWN"; transcript_name "Kalrn-204"; exon_number "6"; exon_id "ENSMUSE00001311598.1"; talon_gene "45207"; talon_transcript "117162"; talon_exon "607357"; ccdsid "CCDS49836.1"; exon_status "KNOWN"; level "2"; protein_id "ENSMUSP00000076088.5"; source "HAVANA"; tag "appris_principal_1";
chr16	HAVANA	exon	34220056	34220247	.	-	.	gene_id "ENSMUSG00000061751.16"; transcript_id "ENSMUST00000114949.7"; gene_type "protein_coding"; gene_status "KNOWN"; gene_name "Kalrn"; transcript_type "protein_coding"; transcript_status "KNOWN"; transcript_name "Kalrn-204"; exon_number "7"; exon_id "ENSMUSE00000619546.1"; talon_gene "45207"; talon_transcript "117162"; talon_exon "607359"; ccdsid "CCDS49836.1"; exon_status "KNOWN"; level "2"; protein_id "ENSMUSP00000076088.5"; source "HAVANA"; tag "appris_principal_1";
chr16	HAVANA	exon	34217796	34217945	.	-	.	gene_id "ENSMUSG00000061751.16"; transcript_id "ENSMUST00000114949.7"; gene_type "protein_coding"; gene_status "KNOWN"; gene_name "Kalrn"; transcript_type "protein_coding"; transcript_status "KNOWN"; transcript_name "Kalrn-204"; exon_number "8"; exon_id "ENSMUSE00000619545.1"; talon_gene "45207"; talon_transcript "117162"; talon_exon "607361"; ccdsid "CCDS49836.1"; exon_status "KNOWN"; level "2"; protein_id "ENSMUSP00000076088.5"; source "HAVANA"; tag "appris_principal_1";
chr16	HAVANA	exon	34215015	34215129	.	-	.	gene_id "ENSMUSG00000061751.16"; transcript_id "ENSMUST00000114949.7"; gene_type "protein_coding"; gene_status "KNOWN"; gene_name "Kalrn"; transcript_type "protein_coding"; transcript_status "KNOWN"; transcript_name "Kalrn-204"; exon_number "9"; exon_id "ENSMUSE00000619544.1"; talon_gene "45207"; talon_transcript "117162"; talon_exon "607363"; ccdsid "CCDS49836.1"; exon_status "KNOWN"; level "2"; protein_id "ENSMUSP00000076088.5"; source "HAVANA"; tag "appris_principal_1";
chr16	HAVANA	exon	34212791	34212906	.	-	.	gene_id "ENSMUSG00000061751.16"; transcript_id "ENSMUST00000114949.7"; gene_type "protein_coding"; gene_status "KNOWN"; gene_name "Kalrn"; transcript_type "protein_coding"; transcript_status "KNOWN"; transcript_name "Kalrn-204"; exon_number "10"; exon_id "ENSMUSE00000619543.1"; talon_gene "45207"; talon_transcript "117162"; talon_exon "607365"; ccdsid "CCDS49836.1"; exon_status "KNOWN"; level "2"; protein_id "ENSMUSP00000076088.5"; source "HAVANA"; tag "appris_principal_1";
chr16	HAVANA	exon	34212158	34212280	.	-	.	gene_id "ENSMUSG00000061751.16"; transcript_id "ENSMUST00000114949.7"; gene_type "protein_coding"; gene_status "KNOWN"; gene_name "Kalrn"; transcript_type "protein_coding"; transcript_status "KNOWN"; transcript_name "Kalrn-204"; exon_number "11"; exon_id "ENSMUSE00000619542.1"; talon_gene "45207"; talon_transcript "117162"; talon_exon "607367"; ccdsid "CCDS49836.1"; exon_status "KNOWN"; level "2"; protein_id "ENSMUSP00000076088.5"; source "HAVANA"; tag "appris_principal_1";
chr16	HAVANA	exon	34205148	34205330	.	-	.	gene_id "ENSMUSG00000061751.16"; transcript_id "ENSMUST00000114949.7"; gene_type "protein_coding"; gene_status "KNOWN"; gene_name "Kalrn"; transcript_type "protein_coding"; transcript_status "KNOWN"; transcript_name "Kalrn-204"; exon_number "12"; exon_id "ENSMUSE00000619541.1"; talon_gene "45207"; talon_transcript "117162"; talon_exon "607369"; ccdsid "CCDS49836.1"; exon_status "KNOWN"; level "2"; protein_id "ENSMUSP00000076088.5"; source "HAVANA"; tag "appris_principal_1";
chr16	HAVANA	exon	34203861	34203979	.	-	.	gene_id "ENSMUSG00000061751.16"; transcript_id "ENSMUST00000114949.7"; gene_type "protein_coding"; gene_status "KNOWN"; gene_name "Kalrn"; transcript_type "protein_coding"; transcript_status "KNOWN"; transcript_name "Kalrn-204"; exon_number "13"; exon_id "ENSMUSE00000619540.1"; talon_gene "45207"; talon_transcript "117162"; talon_exon "607371"; ccdsid "CCDS49836.1"; exon_status "KNOWN"; level "2"; protein_id "ENSMUSP00000076088.5"; source "HAVANA"; tag "appris_principal_1";
chr16	HAVANA	exon	34199185	34199251	.	-	.	gene_id "ENSMUSG00000061751.16"; transcript_id "ENSMUST00000114949.7"; gene_type "protein_coding"; gene_status "KNOWN"; gene_name "Kalrn"; transcript_type "protein_coding"; transcript_status "KNOWN"; transcript_name "Kalrn-204"; exon_number "14"; exon_id "ENSMUSE00000619539.1"; talon_gene "45207"; talon_transcript "117162"; talon_exon "607373"; ccdsid "CCDS49836.1"; exon_status "KNOWN"; level "2"; protein_id "ENSMUSP00000076088.5"; source "HAVANA"; tag "appris_principal_1";
chr16	HAVANA	exon	34198393	34198502	.	-	.	gene_id "ENSMUSG00000061751.16"; transcript_id "ENSMUST00000114949.7"; gene_type "protein_coding"; gene_status "KNOWN"; gene_name "Kalrn"; transcript_type "protein_coding"; transcript_status "KNOWN"; transcript_name "Kalrn-204"; exon_number "15"; exon_id "ENSMUSE00000619538.1"; talon_gene "45207"; talon_transcript "117162"; talon_exon "607375"; ccdsid "CCDS49836.1"; exon_status "KNOWN"; level "2"; protein_id "ENSMUSP00000076088.5"; source "HAVANA"; tag "appris_principal_1";
chr16	HAVANA	exon	34189668	34189737	.	-	.	gene_id "ENSMUSG00000061751.16"; transcript_id "ENSMUST00000114949.7"; gene_type "protein_coding"; gene_status "KNOWN"; gene_name "Kalrn"; transcript_type "protein_coding"; transcript_status "KNOWN"; transcript_name "Kalrn-204"; exon_number "16"; exon_id "ENSMUSE00000619537.1"; talon_gene "45207"; talon_transcript "117162"; talon_exon "607377"; ccdsid "CCDS49836.1"; exon_status "KNOWN"; level "2"; protein_id "ENSMUSP00000076088.5"; source "HAVANA"; tag "appris_principal_1";
chr16	HAVANA	exon	34187415	34187504	.	-	.	gene_id "ENSMUSG00000061751.16"; transcript_id "ENSMUST00000114949.7"; gene_type "protein_coding"; gene_status "KNOWN"; gene_name "Kalrn"; transcript_type "protein_coding"; transcript_status "KNOWN"; transcript_name "Kalrn-204"; exon_number "17"; exon_id "ENSMUSE00000619536.1"; talon_gene "45207"; talon_transcript "117162"; talon_exon "607379"; ccdsid "CCDS49836.1"; exon_status "KNOWN"; level "2"; protein_id "ENSMUSP00000076088.5"; source "HAVANA"; tag "appris_principal_1";
chr16	HAVANA	exon	34182658	34182750	.	-	.	gene_id "ENSMUSG00000061751.16"; transcript_id "ENSMUST00000114949.7"; gene_type "protein_coding"; gene_status "KNOWN"; gene_name "Kalrn"; transcript_type "protein_coding"; transcript_status "KNOWN"; transcript_name "Kalrn-204"; exon_number "18"; exon_id "ENSMUSE00000619535.1"; talon_gene "45207"; talon_transcript "117162"; talon_exon "607381"; ccdsid "CCDS49836.1"; exon_status "KNOWN"; level "2"; protein_id "ENSMUSP00000076088.5"; source "HAVANA"; tag "appris_principal_1";
chr16	HAVANA	exon	34178296	34178407	.	-	.	gene_id "ENSMUSG00000061751.16"; transcript_id "ENSMUST00000114949.7"; gene_type "protein_coding"; gene_status "KNOWN"; gene_name "Kalrn"; transcript_type "protein_coding"; transcript_status "KNOWN"; transcript_name "Kalrn-204"; exon_number "19"; exon_id "ENSMUSE00000619534.1"; talon_gene "45207"; talon_transcript "117162"; talon_exon "607383"; ccdsid "CCDS49836.1"; exon_status "KNOWN"; level "2"; protein_id "ENSMUSP00000076088.5"; source "HAVANA"; tag "appris_principal_1";
chr16	HAVANA	exon	34176267	34176457	.	-	.	gene_id "ENSMUSG00000061751.16"; transcript_id "ENSMUST00000114949.7"; gene_type "protein_coding"; gene_status "KNOWN"; gene_name "Kalrn"; transcript_type "protein_coding"; transcript_status "KNOWN"; transcript_name "Kalrn-204"; exon_number "20"; exon_id "ENSMUSE00000619533.1"; talon_gene "45207"; talon_transcript "117162"; talon_exon "607385"; ccdsid "CCDS49836.1"; exon_status "KNOWN"; level "2"; protein_id "ENSMUSP00000076088.5"; source "HAVANA"; tag "appris_principal_1";
chr16	HAVANA	exon	34175729	34175830	.	-	.	gene_id "ENSMUSG00000061751.16"; transcript_id "ENSMUST00000114949.7"; gene_type "protein_coding"; gene_status "KNOWN"; gene_name "Kalrn"; transcript_type "protein_coding"; transcript_status "KNOWN"; transcript_name "Kalrn-204"; exon_number "21"; exon_id "ENSMUSE00000619532.1"; talon_gene "45207"; talon_transcript "117162"; talon_exon "607387"; ccdsid "CCDS49836.1"; exon_status "KNOWN"; level "2"; protein_id "ENSMUSP00000076088.5"; source "HAVANA"; tag "appris_principal_1";
chr16	HAVANA	exon	34174385	34174527	.	-	.	gene_id "ENSMUSG00000061751.16"; transcript_id "ENSMUST00000114949.7"; gene_type "protein_coding"; gene_status "KNOWN"; gene_name "Kalrn"; transcript_type "protein_coding"; transcript_status "KNOWN"; transcript_name "Kalrn-204"; exon_number "22"; exon_id "ENSMUSE00000619531.1"; talon_gene "45207"; talon_transcript "117162"; talon_exon "607389"; ccdsid "CCDS49836.1"; exon_status "KNOWN"; level "2"; protein_id "ENSMUSP00000076088.5"; source "HAVANA"; tag "appris_principal_1";
chr16	HAVANA	exon	34171272	34171374	.	-	.	gene_id "ENSMUSG00000061751.16"; transcript_id "ENSMUST00000114949.7"; gene_type "protein_coding"; gene_status "KNOWN"; gene_name "Kalrn"; transcript_type "protein_coding"; transcript_status "KNOWN"; transcript_name "Kalrn-204"; exon_number "23"; exon_id "ENSMUSE00000559421.2"; talon_gene "45207"; talon_transcript "117162"; talon_exon "607391"; ccdsid "CCDS49836.1"; exon_status "KNOWN"; level "2"; protein_id "ENSMUSP00000076088.5"; source "HAVANA"; tag "appris_principal_1";
chr16	HAVANA	exon	34153400	34153505	.	-	.	gene_id "ENSMUSG00000061751.16"; transcript_id "ENSMUST00000114949.7"; gene_type "protein_coding"; gene_status "KNOWN"; gene_name "Kalrn"; transcript_type "protein_coding"; transcript_status "KNOWN"; transcript_name "Kalrn-204"; exon_number "24"; exon_id "ENSMUSE00000644148.2"; talon_gene "45207"; talon_transcript "117162"; talon_exon "607429"; exon_status "KNOWN"; level "2"; protein_id "ENSMUSP00000110599.1"; source "HAVANA"; tag "basic";
chr16	HAVANA	transcript	34218757	34262910	.	-	.	gene_id "ENSMUSG00000061751.16"; transcript_id "ENSMUST00000137216.1"; gene_name "Kalrn"; gene_status "KNOWN"; gene_type "protein_coding"; transcript_type "retained_intron"; transcript_status "KNOWN"; transcript_name "Kalrn-216"; talon_gene "45207"; talon_transcript "117165"; havana_transcript "OTTMUST00000043067.1"; level "2"; source "HAVANA"; tag "CAGE_supported_TSS"; transcript_support_level "1";
chr16	HAVANA	exon	34262628	34262910	.	-	.	gene_id "ENSMUSG00000061751.16"; transcript_id "ENSMUST00000137216.1"; gene_type "protein_coding"; gene_status "KNOWN"; gene_name "Kalrn"; transcript_type "retained_intron"; transcript_status "KNOWN"; transcript_name "Kalrn-216"; exon_number "1"; exon_id "ENSMUSE00000767303.1"; talon_gene "45207"; talon_transcript "117165"; talon_exon "607439"; exon_status "KNOWN"; level "2"; source "HAVANA"; tag "CAGE_supported_TSS";
chr16	HAVANA	exon	34256152	34256360	.	-	.	gene_id "ENSMUSG00000061751.16"; transcript_id "ENSMUST00000137216.1"; gene_type "protein_coding"; gene_status "KNOWN"; gene_name "Kalrn"; transcript_type "retained_intron"; transcript_status "KNOWN"; transcript_name "Kalrn-216"; exon_number "2"; exon_id "ENSMUSE00001208704.1"; talon_gene "45207"; talon_transcript "117165"; talon_exon "607349"; ccdsid "CCDS49836.1"; exon_status "KNOWN"; level "2"; protein_id "ENSMUSP00000076088.5"; source "HAVANA"; tag "appris_principal_1";
chr16	HAVANA	exon	34252225	34252399	.	-	.	gene_id "ENSMUSG00000061751.16"; transcript_id "ENSMUST00000137216.1"; gene_type "protein_coding"; gene_status "KNOWN"; gene_name "Kalrn"; transcript_type "retained_intron"; transcript_status "KNOWN"; transcript_name "Kalrn-216"; exon_number "3"; exon_id "ENSMUSE00001237676.1"; talon_gene "45207"; talon_transcript "117165"; talon_exon "607351"; ccdsid "CCDS49836.1"; exon_status "KNOWN"; level "2"; protein_id "ENSMUSP00000076088.5"; source "HAVANA"; tag "appris_principal_1";
chr16	HAVANA	exon	34243771	34243966	.	-	.	gene_id "ENSMUSG00000061751.16"; transcript_id "ENSMUST00000137216.1"; gene_type "protein_coding"; gene_status "KNOWN"; gene_name "Kalrn"; transcript_type "retained_intron"; transcript_status "KNOWN"; transcript_name "Kalrn-216"; exon_number "4"; exon_id "ENSMUSE00001283469.1"; talon_gene "45207"; talon_transcript "117165"; talon_exon "607353"; ccdsid "CCDS49836.1"; exon_status "KNOWN"; level "2"; protein_id "ENSMUSP00000076088.5"; source "HAVANA"; tag "appris_principal_1";
chr16	HAVANA	exon	34235245	34235411	.	-	.	gene_id "ENSMUSG00000061751.16"; transcript_id "ENSMUST00000137216.1"; gene_type "protein_coding"; gene_status "KNOWN"; gene_name "Kalrn"; transcript_type "retained_intron"; transcript_status "KNOWN"; transcript_name "Kalrn-216"; exon_number "5"; exon_id "ENSMUSE00001287477.1"; talon_gene "45207"; talon_transcript "117165"; talon_exon "607355"; ccdsid "CCDS49836.1"; exon_status "KNOWN"; level "2"; protein_id "ENSMUSP00000076088.5"; source "HAVANA"; tag "appris_principal_1";
chr16	HAVANA	exon	34227027	34227146	.	-	.	gene_id "ENSMUSG00000061751.16"; transcript_id "ENSMUST00000137216.1"; gene_type "protein_coding"; gene_status "KNOWN"; gene_name "Kalrn"; transcript_type "retained_intron"; transcript_status "KNOWN"; transcript_name "Kalrn-216"; exon_number "6"; exon_id "ENSMUSE00001311598.1"; talon_gene "45207"; talon_transcript "117165"; talon_exon "607357"; ccdsid "CCDS49836.1"; exon_status "KNOWN"; level "2"; protein_id "ENSMUSP00000076088.5"; source "HAVANA"; tag "appris_principal_1";
chr16	HAVANA	exon	34218757	34220274	.	-	.	gene_id "ENSMUSG00000061751.16"; transcript_id "ENSMUST00000137216.1"; gene_type "protein_coding"; gene_status "KNOWN"; gene_name "Kalrn"; transcript_type "retained_intron"; transcript_status "KNOWN"; transcript_name "Kalrn-216"; exon_number "7"; exon_id "ENSMUSE00000723817.1"; talon_gene "45207"; talon_transcript "117165"; talon_exon "607440"; exon_status "KNOWN"; level "2"; source "HAVANA"; tag "CAGE_supported_TSS";
chr16	HAVANA	gene	34006843	34007457	.	-	.	gene_id "ENSMUSG00000116835.1"; gene_name "Gm49594"; gene_status "KNOWN"; gene_type "processed_pseudogene"; talon_gene "45208"; havana_gene "OTTMUSG00000071485.1"; level "2";
chr16	HAVANA	transcript	34006843	34007457	.	-	.	gene_id "ENSMUSG00000116835.1"; transcript_id "ENSMUST00000231993.1"; gene_name "Gm49594"; gene_status "KNOWN"; gene_type "processed_pseudogene"; transcript_type "processed_pseudogene"; transcript_status "KNOWN"; transcript_name "Gm49594-201"; talon_gene "45208"; talon_transcript "117169"; havana_transcript "OTTMUST00000173069.1"; level "2"; ont "PGO:0000004"; source "HAVANA"; tag "basic";
chr16	HAVANA	exon	34006843	34007457	.	-	.	gene_id "ENSMUSG00000116835.1"; transcript_id "ENSMUST00000231993.1"; gene_type "processed_pseudogene"; gene_status "KNOWN"; gene_name "Gm49594"; transcript_type "processed_pseudogene"; transcript_status "KNOWN"; transcript_name "Gm49594-201"; exon_number "1"; exon_id "ENSMUSE00001445078.1"; talon_gene "45208"; talon_transcript "117169"; talon_exon "607450"; exon_status "KNOWN"; level "2"; ont "PGO:0000004"; source "HAVANA"; tag "basic";
chr16	HAVANA	gene	34690616	34711416	.	+	.	gene_id "ENSMUSG00000022833.7"; gene_name "Ccdc14"; gene_status "KNOWN"; gene_type "protein_coding"; talon_gene "45210"; havana_gene "OTTMUSG00000071458.1"; level "2";
chr16	ENSEMBL	transcript	34690616	34725194	.	+	.	gene_id "ENSMUSG00000022833.7"; transcript_id "ENSMUST00000023532.6"; gene_name "Ccdc14"; gene_status "KNOWN"; gene_type "protein_coding"; transcript_type "protein_coding"; transcript_status "KNOWN"; transcript_name "Ccdc14-201"; talon_gene "45210"; talon_transcript "117174"; ccdsid "CCDS49837.1"; level "3"; protein_id "ENSMUSP00000023532.6"; source "ENSEMBL"; tag "CCDS"; transcript_support_level "1";
chr16	ENSEMBL	exon	34690616	34690831	.	+	.	gene_id "ENSMUSG00000022833.7"; transcript_id "ENSMUST00000023532.6"; gene_type "protein_coding"; gene_status "KNOWN"; gene_name "Ccdc14"; transcript_type "protein_coding"; transcript_status "KNOWN"; transcript_name "Ccdc14-201"; exon_number "1"; exon_id "ENSMUSE00000619498.2"; talon_gene "45210"; talon_transcript "117174"; talon_exon "607467"; ccdsid "CCDS49837.1"; exon_status "KNOWN"; level "3"; protein_id "ENSMUSP00000023532.6"; source "ENSEMBL"; tag "CCDS";
chr16	ENSEMBL	exon	34695591	34695643	.	+	.	gene_id "ENSMUSG00000022833.7"; transcript_id "ENSMUST00000023532.6"; gene_type "protein_coding"; gene_status "KNOWN"; gene_name "Ccdc14"; transcript_type "protein_coding"; transcript_status "KNOWN"; transcript_name "Ccdc14-201"; exon_number "2"; exon_id "ENSMUSE00000359644.3"; talon_gene "45210"; talon_transcript "117174"; talon_exon "607469"; ccdsid "CCDS49837.1"; exon_status "KNOWN"; level "3"; protein_id "ENSMUSP00000156124.1"; source "ENSEMBL"; tag "appris_alternative_2";
chr16	ENSEMBL	exon	34696813	34696885	.	+	.	gene_id "ENSMUSG00000022833.7"; transcript_id "ENSMUST00000023532.6"; gene_type "protein_coding"; gene_status "KNOWN"; gene_name "Ccdc14"; transcript_type "protein_coding"; transcript_status "KNOWN"; transcript_name "Ccdc14-201"; exon_number "3"; exon_id "ENSMUSE00000345208.3"; talon_gene "45210"; talon_transcript "117174"; talon_exon "607471"; ccdsid "CCDS49837.1"; exon_status "KNOWN"; level "3"; protein_id "ENSMUSP00000156124.1"; source "ENSEMBL"; tag "appris_alternative_2";
chr16	ENSEMBL	exon	34697106	34697175	.	+	.	gene_id "ENSMUSG00000022833.7"; transcript_id "ENSMUST00000023532.6"; gene_type "protein_coding"; gene_status "KNOWN"; gene_name "Ccdc14"; transcript_type "protein_coding"; transcript_status "KNOWN"; transcript_name "Ccdc14-201"; exon_number "4"; exon_id "ENSMUSE00000350965.3"; talon_gene "45210"; talon_transcript "117174"; talon_exon "607473"; ccdsid "CCDS49837.1"; exon_status "KNOWN"; level "3"; protein_id "ENSMUSP00000156124.1"; source "ENSEMBL"; tag "appris_alternative_2";
chr16	ENSEMBL	exon	34697267	34697386	.	+	.	gene_id "ENSMUSG00000022833.7"; transcript_id "ENSMUST00000023532.6"; gene_type "protein_coding"; gene_status "KNOWN"; gene_name "Ccdc14"; transcript_type "protein_coding"; transcript_status "KNOWN"; transcript_name "Ccdc14-201"; exon_number "5"; exon_id "ENSMUSE00000390032.3"; talon_gene "45210"; talon_transcript "117174"; talon_exon "607475"; ccdsid "CCDS49837.1"; exon_status "KNOWN"; level "3"; protein_id "ENSMUSP00000156124.1"; source "ENSEMBL"; tag "appris_alternative_2";
chr16	ENSEMBL	exon	34704829	34705047	.	+	.	gene_id "ENSMUSG00000022833.7"; transcript_id "ENSMUST00000023532.6"; gene_type "protein_coding"; gene_status "KNOWN"; gene_name "Ccdc14"; transcript_type "protein_coding"; transcript_status "KNOWN"; transcript_name "Ccdc14-201"; exon_number "6"; exon_id "ENSMUSE00000342642.3"; talon_gene "45210"; talon_transcript "117174"; talon_exon "607477"; ccdsid "CCDS49837.1"; exon_status "KNOWN"; level "3"; protein_id "ENSMUSP00000156124.1"; source "ENSEMBL"; tag "appris_alternative_2";
chr16	HAVANA	exon	34705161	34705255	.	+	.	gene_id "ENSMUSG00000022833.7"; transcript_id "ENSMUST00000023532.6"; gene_type "protein_coding"; gene_status "KNOWN"; gene_name "Ccdc14"; transcript_type "protein_coding"; transcript_status "KNOWN"; transcript_name "Ccdc14-201"; exon_number "7"; exon_id "ENSMUSE00001445920.1"; talon_gene "45210"; talon_transcript "117174"; talon_exon "607490"; ccdsid "CCDS49837.1"; exon_status "KNOWN"; level "2"; protein_id "ENSMUSP00000156124.1"; source "HAVANA"; tag "appris_alternative_2";
chr16	HAVANA	exon	34706387	34706897	.	+	.	gene_id "ENSMUSG00000022833.7"; transcript_id "ENSMUST00000023532.6"; gene_type "protein_coding"; gene_status "KNOWN"; gene_name "Ccdc14"; transcript_type "protein_coding"; transcript_status "KNOWN"; transcript_name "Ccdc14-201"; exon_number "8"; exon_id "ENSMUSE00001446150.1"; talon_gene "45210"; talon_transcript "117174"; talon_exon "607492"; ccdsid "CCDS49837.1"; exon_status "KNOWN"; level "2"; protein_id "ENSMUSP00000156124.1"; source "HAVANA"; tag "appris_alternative_2";
chr16	ENSEMBL	exon	34709524	34709665	.	+	.	gene_id "ENSMUSG00000022833.7"; transcript_id "ENSMUST00000023532.6"; gene_type "protein_coding"; gene_status "KNOWN"; gene_name "Ccdc14"; transcript_type "protein_coding"; transcript_status "KNOWN"; transcript_name "Ccdc14-201"; exon_number "9"; exon_id "ENSMUSE00000223845.3"; talon_gene "45210"; talon_transcript "117174"; talon_exon "607481"; ccdsid "CCDS49837.1"; exon_status "KNOWN"; level "3"; protein_id "ENSMUSP00000156124.1"; source "ENSEMBL"; tag "appris_alternative_2";
chr16	ENSEMBL	exon	34715338	34715408	.	+	.	gene_id "ENSMUSG00000022833.7"; transcript_id "ENSMUST00000023532.6"; gene_type "protein_coding"; gene_status "KNOWN"; gene_name "Ccdc14"; transcript_type "protein_coding"; transcript_status "KNOWN"; transcript_name "Ccdc14-201"; exon_number "10"; exon_id "ENSMUSE00000223837.4"; talon_gene "45210"; talon_transcript "117174"; talon_exon "607483"; ccdsid "CCDS49837.1"; exon_status "KNOWN"; level "3"; protein_id "ENSMUSP00000156124.1"; source "ENSEMBL"; tag "appris_alternative_2";
chr16	HAVANA	exon	34721439	34721657	.	+	.	gene_id "ENSMUSG00000022833.7"; transcript_id "ENSMUST00000023532.6"; gene_type "protein_coding"; gene_status "KNOWN"; gene_name "Ccdc14"; transcript_type "protein_coding"; transcript_status "KNOWN"; transcript_name "Ccdc14-201"; exon_number "11"; exon_id "ENSMUSE00000130909.4"; talon_gene "45210"; talon_transcript "117174"; talon_exon "607493"; ccdsid "CCDS49837.1"; exon_status "KNOWN"; level "2"; protein_id "ENSMUSP00000156124.1"; source "HAVANA"; tag "appris_alternative_2";
chr16	ENSEMBL	exon	34721737	34721869	.	+	.	gene_id "ENSMUSG00000022833.7"; transcript_id "ENSMUST00000023532.6"; gene_type "protein_coding"; gene_status "KNOWN"; gene_name "Ccdc14"; transcript_type "protein_coding"; transcript_status "KNOWN"; transcript_name "Ccdc14-201"; exon_number "12"; exon_id "ENSMUSE00000130917.4"; talon_gene "45210"; talon_transcript "117174"; talon_exon "607487"; ccdsid "CCDS49837.1"; exon_status "KNOWN"; level "3"; protein_id "ENSMUSP00000156124.1"; source "ENSEMBL"; tag "appris_alternative_2";
chr16	ENSEMBL	exon	34723010	34725194	.	+	.	gene_id "ENSMUSG00000022833.7"; transcript_id "ENSMUST00000023532.6"; gene_type "protein_coding"; gene_status "KNOWN"; gene_name "Ccdc14"; transcript_type "protein_coding"; transcript_status "KNOWN"; transcript_name "Ccdc14-201"; exon_number "13"; exon_id "ENSMUSE00000391765.5"; talon_gene "45210"; talon_transcript "117174"; talon_exon "607495"; ccdsid "CCDS49837.1"; exon_status "KNOWN"; level "3"; protein_id "ENSMUSP00000023532.6"; source "ENSEMBL"; tag "CCDS";
chr16	HAVANA	transcript	34690710	34711416	.	+	.	gene_id "ENSMUSG00000022833.7"; transcript_id "ENSMUST00000232489.1"; gene_name "Ccdc14"; gene_status "KNOWN"; gene_type "protein_coding"; transcript_type "retained_intron"; transcript_status "KNOWN"; transcript_name "Ccdc14-205"; talon_gene "45210"; talon_transcript "117175"; havana_transcript "OTTMUST00000172991.1"; level "2"; source "HAVANA";
chr16	HAVANA	exon	34690710	34690831	.	+	.	gene_id "ENSMUSG00000022833.7"; transcript_id "ENSMUST00000232489.1"; gene_type "protein_coding"; gene_status "KNOWN"; gene_name "Ccdc14"; transcript_type "retained_intron"; transcript_status "KNOWN"; transcript_name "Ccdc14-205"; exon_number "1"; exon_id "ENSMUSE00001445515.1"; talon_gene "45210"; talon_transcript "117175"; talon_exon "607496"; exon_status "KNOWN"; level "2"; source "HAVANA";
chr16	ENSEMBL	exon	34695591	34695643	.	+	.	gene_id "ENSMUSG00000022833.7"; transcript_id "ENSMUST00000232489.1"; gene_type "protein_coding"; gene_status "KNOWN"; gene_name "Ccdc14"; transcript_type "retained_intron"; transcript_status "KNOWN"; transcript_name "Ccdc14-205"; exon_number "2"; exon_id "ENSMUSE00000359644.3"; talon_gene "45210"; talon_transcript "117175"; talon_exon "607469"; ccdsid "CCDS49837.1"; exon_status "KNOWN"; level "3"; protein_id "ENSMUSP00000156124.1"; source "ENSEMBL"; tag "appris_alternative_2";
chr16	ENSEMBL	exon	34696813	34696885	.	+	.	gene_id "ENSMUSG00000022833.7"; transcript_id "ENSMUST00000232489.1"; gene_type "protein_coding"; gene_status "KNOWN"; gene_name "Ccdc14"; transcript_type "retained_intron"; transcript_status "KNOWN"; transcript_name "Ccdc14-205"; exon_number "3"; exon_id "ENSMUSE00000345208.3"; talon_gene "45210"; talon_transcript "117175"; talon_exon "607471"; ccdsid "CCDS49837.1"; exon_status "KNOWN"; level "3"; protein_id "ENSMUSP00000156124.1"; source "ENSEMBL"; tag "appris_alternative_2";
chr16	ENSEMBL	exon	34697106	34697175	.	+	.	gene_id "ENSMUSG00000022833.7"; transcript_id "ENSMUST00000232489.1"; gene_type "protein_coding"; gene_status "KNOWN"; gene_name "Ccdc14"; transcript_type "retained_intron"; transcript_status "KNOWN"; transcript_name "Ccdc14-205"; exon_number "4"; exon_id "ENSMUSE00000350965.3"; talon_gene "45210"; talon_transcript "117175"; talon_exon "607473"; ccdsid "CCDS49837.1"; exon_status "KNOWN"; level "3"; protein_id "ENSMUSP00000156124.1"; source "ENSEMBL"; tag "appris_alternative_2";
chr16	ENSEMBL	exon	34697267	34697386	.	+	.	gene_id "ENSMUSG00000022833.7"; transcript_id "ENSMUST00000232489.1"; gene_type "protein_coding"; gene_status "KNOWN"; gene_name "Ccdc14"; transcript_type "retained_intron"; transcript_status "KNOWN"; transcript_name "Ccdc14-205"; exon_number "5"; exon_id "ENSMUSE00000390032.3"; talon_gene "45210"; talon_transcript "117175"; talon_exon "607475"; ccdsid "CCDS49837.1"; exon_status "KNOWN"; level "3"; protein_id "ENSMUSP00000156124.1"; source "ENSEMBL"; tag "appris_alternative_2";
chr16	ENSEMBL	exon	34704829	34705047	.	+	.	gene_id "ENSMUSG00000022833.7"; transcript_id "ENSMUST00000232489.1"; gene_type "protein_coding"; gene_status "KNOWN"; gene_name "Ccdc14"; transcript_type "retained_intron"; transcript_status "KNOWN"; transcript_name "Ccdc14-205"; exon_number "6"; exon_id "ENSMUSE00000342642.3"; talon_gene "45210"; talon_transcript "117175"; talon_exon "607477"; ccdsid "CCDS49837.1"; exon_status "KNOWN"; level "3"; protein_id "ENSMUSP00000156124.1"; source "ENSEMBL"; tag "appris_alternative_2";
chr16	HAVANA	exon	34705161	34705255	.	+	.	gene_id "ENSMUSG00000022833.7"; transcript_id "ENSMUST00000232489.1"; gene_type "protein_coding"; gene_status "KNOWN"; gene_name "Ccdc14"; transcript_type "retained_intron"; transcript_status "KNOWN"; transcript_name "Ccdc14-205"; exon_number "7"; exon_id "ENSMUSE00001445920.1"; talon_gene "45210"; talon_transcript "117175"; talon_exon "607490"; ccdsid "CCDS49837.1"; exon_status "KNOWN"; level "2"; protein_id "ENSMUSP00000156124.1"; source "HAVANA"; tag "appris_alternative_2";
chr16	HAVANA	exon	34706387	34706897	.	+	.	gene_id "ENSMUSG00000022833.7"; transcript_id "ENSMUST00000232489.1"; gene_type "protein_coding"; gene_status "KNOWN"; gene_name "Ccdc14"; transcript_type "retained_intron"; transcript_status "KNOWN"; transcript_name "Ccdc14-205"; exon_number "8"; exon_id "ENSMUSE00001446150.1"; talon_gene "45210"; talon_transcript "117175"; talon_exon "607492"; ccdsid "CCDS49837.1"; exon_status "KNOWN"; level "2"; protein_id "ENSMUSP00000156124.1"; source "HAVANA"; tag "appris_alternative_2";
chr16	HAVANA	exon	34709524	34711416	.	+	.	gene_id "ENSMUSG00000022833.7"; transcript_id "ENSMUST00000232489.1"; gene_type "protein_coding"; gene_status "KNOWN"; gene_name "Ccdc14"; transcript_type "retained_intron"; transcript_status "KNOWN"; transcript_name "Ccdc14-205"; exon_number "9"; exon_id "ENSMUSE00001444373.1"; talon_gene "45210"; talon_transcript "117175"; talon_exon "607497"; exon_status "KNOWN"; level "2"; source "HAVANA";
chr16	HAVANA	gene	34952026	34958878	.	-	.	gene_id "ENSMUSG00000116665.1"; gene_name "E130310I04Rik"; gene_status "KNOWN"; gene_type "antisense"; talon_gene "45213"; havana_gene "OTTMUSG00000071860.1"; level "2";
chr16	HAVANA	transcript	34952026	34958878	.	-	.	gene_id "ENSMUSG00000116665.1"; transcript_id "ENSMUST00000232399.1"; gene_name "E130310I04Rik"; gene_status "KNOWN"; gene_type "antisense"; transcript_type "antisense"; transcript_status "KNOWN"; transcript_name "E130310I04Rik-202"; talon_gene "45213"; talon_transcript "117188"; havana_transcript "OTTMUST00000173800.1"; level "2"; source "HAVANA"; tag "basic";
chr16	HAVANA	exon	34958767	34958878	.	-	.	gene_id "ENSMUSG00000116665.1"; transcript_id "ENSMUST00000232399.1"; gene_type "antisense"; gene_status "KNOWN"; gene_name "E130310I04Rik"; transcript_type "antisense"; transcript_status "KNOWN"; transcript_name "E130310I04Rik-202"; exon_number "1"; exon_id "ENSMUSE00001447463.1"; talon_gene "45213"; talon_transcript "117188"; talon_exon "607596"; exon_status "KNOWN"; level "2"; source "HAVANA"; tag "basic";
chr16	HAVANA	exon	34956371	34956552	.	-	.	gene_id "ENSMUSG00000116665.1"; transcript_id "ENSMUST00000232399.1"; gene_type "antisense"; gene_status "KNOWN"; gene_name "E130310I04Rik"; transcript_type "antisense"; transcript_status "KNOWN"; transcript_name "E130310I04Rik-202"; exon_number "2"; exon_id "ENSMUSE00001445412.1"; talon_gene "45213"; talon_transcript "117188"; talon_exon "607591"; exon_status "KNOWN"; level "2"; source "HAVANA"; tag "basic";
chr16	HAVANA	exon	34952026	34955224	.	-	.	gene_id "ENSMUSG00000116665.1"; transcript_id "ENSMUST00000232399.1"; gene_type "antisense"; gene_status "KNOWN"; gene_name "E130310I04Rik"; transcript_type "antisense"; transcript_status "KNOWN"; transcript_name "E130310I04Rik-202"; exon_number "3"; exon_id "ENSMUSE00001445525.1"; talon_gene "45213"; talon_transcript "117188"; talon_exon "607598"; exon_status "KNOWN"; level "2"; source "HAVANA"; tag "basic";
chr16	HAVANA	gene	35022428	35048784	.	+	.	gene_id "ENSMUSG00000035376.10"; gene_name "Hacd2"; gene_status "KNOWN"; gene_type "protein_coding"; talon_gene "45215"; havana_gene "OTTMUSG00000071862.1"; level "2";
chr16	HAVANA	transcript	35022428	35109177	.	+	.	gene_id "ENSMUSG00000035376.10"; transcript_id "ENSMUST00000061156.9"; gene_name "Hacd2"; gene_status "KNOWN"; gene_type "protein_coding"; transcript_type "protein_coding"; transcript_status "KNOWN"; transcript_name "Hacd2-201"; talon_gene "45215"; talon_transcript "117193"; ccdsid "CCDS37321.1"; havana_transcript "OTTMUST00000173805.1"; level "2"; protein_id "ENSMUSP00000060462.8"; source "HAVANA"; tag "CCDS"; transcript_support_level "1";
chr16	HAVANA	exon	35022428	35022635	.	+	.	gene_id "ENSMUSG00000035376.10"; transcript_id "ENSMUST00000061156.9"; gene_type "protein_coding"; gene_status "KNOWN"; gene_name "Hacd2"; transcript_type "protein_coding"; transcript_status "KNOWN"; transcript_name "Hacd2-201"; exon_number "1"; exon_id "ENSMUSE00000223521.6"; talon_gene "45215"; talon_transcript "117193"; talon_exon "607616"; ccdsid "CCDS37321.1"; exon_status "KNOWN"; level "2"; protein_id "ENSMUSP00000060462.8"; source "HAVANA"; tag "CCDS";
chr16	HAVANA	exon	35025825	35025942	.	+	.	gene_id "ENSMUSG00000035376.10"; transcript_id "ENSMUST00000061156.9"; gene_type "protein_coding"; gene_status "KNOWN"; gene_name "Hacd2"; transcript_type "protein_coding"; transcript_status "KNOWN"; transcript_name "Hacd2-201"; exon_number "2"; exon_id "ENSMUSE00000357304.2"; talon_gene "45215"; talon_transcript "117193"; talon_exon "607618"; ccdsid "CCDS37321.1"; exon_status "KNOWN"; level "2"; protein_id "ENSMUSP00000060462.8"; source "HAVANA"; tag "CCDS";
chr16	HAVANA	exon	35048720	35048738	.	+	.	gene_id "ENSMUSG00000035376.10"; transcript_id "ENSMUST00000061156.9"; gene_type "protein_coding"; gene_status "KNOWN"; gene_name "Hacd2"; transcript_type "protein_coding"; transcript_status "KNOWN"; transcript_name "Hacd2-201"; exon_number "3"; exon_id "ENSMUSE00001006571.1"; talon_gene "45215"; talon_transcript "117193"; talon_exon "607620"; ccdsid "CCDS37321.1"; exon_status "KNOWN"; level "2"; protein_id "ENSMUSP00000060462.8"; source "HAVANA"; tag "CCDS";
chr16	HAVANA	exon	35075606	35075694	.	+	.	gene_id "ENSMUSG00000035376.10"; transcript_id "ENSMUST00000061156.9"; gene_type "protein_coding"; gene_status "KNOWN"; gene_name "Hacd2"; transcript_type "protein_coding"; transcript_status "KNOWN"; transcript_name "Hacd2-201"; exon_number "4"; exon_id "ENSMUSE00000223507.1"; talon_gene "45215"; talon_transcript "117193"; talon_exon "607622"; ccdsid "CCDS37321.1"; exon_status "KNOWN"; level "2"; protein_id "ENSMUSP00000060462.8"; source "HAVANA"; tag "CCDS";
chr16	HAVANA	exon	35099756	35099877	.	+	.	gene_id "ENSMUSG00000035376.10"; transcript_id "ENSMUST00000061156.9"; gene_type "protein_coding"; gene_status "KNOWN"; gene_name "Hacd2"; transcript_type "protein_coding"; transcript_status "KNOWN"; transcript_name "Hacd2-201"; exon_number "5"; exon_id "ENSMUSE00000223500.3"; talon_gene "45215"; talon_transcript "117193"; talon_exon "607624"; ccdsid "CCDS37321.1"; exon_status "KNOWN"; level "2"; protein_id "ENSMUSP00000060462.8"; source "HAVANA"; tag "CCDS";
chr16	HAVANA	exon	35101946	35102124	.	+	.	gene_id "ENSMUSG00000035376.10"; transcript_id "ENSMUST00000061156.9"; gene_type "protein_coding"; gene_status "KNOWN"; gene_name "Hacd2"; transcript_type "protein_coding"; transcript_status "KNOWN"; transcript_name "Hacd2-201"; exon_number "6"; exon_id "ENSMUSE00000223495.3"; talon_gene "45215"; talon_transcript "117193"; talon_exon "607626"; ccdsid "CCDS37321.1"; exon_status "KNOWN"; level "2"; protein_id "ENSMUSP00000060462.8"; source "HAVANA"; tag "CCDS";
chr16	HAVANA	exon	35106315	35109177	.	+	.	gene_id "ENSMUSG00000035376.10"; transcript_id "ENSMUST00000061156.9"; gene_type "protein_coding"; gene_status "KNOWN"; gene_name "Hacd2"; transcript_type "protein_coding"; transcript_status "KNOWN"; transcript_name "Hacd2-201"; exon_number "7"; exon_id "ENSMUSE00000414660.9"; talon_gene "45215"; talon_transcript "117193"; talon_exon "607628"; ccdsid "CCDS37321.1"; exon_status "KNOWN"; level "2"; protein_id "ENSMUSP00000060462.8"; source "HAVANA"; tag "CCDS";
chr16	HAVANA	transcript	35022430	35048784	.	+	.	gene_id "ENSMUSG00000035376.10"; transcript_id "ENSMUST00000231516.1"; gene_name "Hacd2"; gene_status "KNOWN"; gene_type "protein_coding"; transcript_type "retained_intron"; transcript_status "KNOWN"; transcript_name "Hacd2-202"; talon_gene "45215"; talon_transcript "117194"; havana_transcript "OTTMUST00000173806.1"; level "2"; source "HAVANA";
chr16	HAVANA	exon	35022430	35022635	.	+	.	gene_id "ENSMUSG00000035376.10"; transcript_id "ENSMUST00000231516.1"; gene_type "protein_coding"; gene_status "KNOWN"; gene_name "Hacd2"; transcript_type "retained_intron"; transcript_status "KNOWN"; transcript_name "Hacd2-202"; exon_number "1"; exon_id "ENSMUSE00001445473.1"; talon_gene "45215"; talon_transcript "117194"; talon_exon "607629"; exon_status "KNOWN"; level "2"; source "HAVANA";
chr16	HAVANA	exon	35025825	35025942	.	+	.	gene_id "ENSMUSG00000035376.10"; transcript_id "ENSMUST00000231516.1"; gene_type "protein_coding"; gene_status "KNOWN"; gene_name "Hacd2"; transcript_type "retained_intron"; transcript_status "KNOWN"; transcript_name "Hacd2-202"; exon_number "2"; exon_id "ENSMUSE00000357304.2"; talon_gene "45215"; talon_transcript "117194"; talon_exon "607618"; ccdsid "CCDS37321.1"; exon_status "KNOWN"; level "2"; protein_id "ENSMUSP00000060462.8"; source "HAVANA"; tag "CCDS";
chr16	HAVANA	exon	35048720	35048784	.	+	.	gene_id "ENSMUSG00000035376.10"; transcript_id "ENSMUST00000231516.1"; gene_type "protein_coding"; gene_status "KNOWN"; gene_name "Hacd2"; transcript_type "retained_intron"; transcript_status "KNOWN"; transcript_name "Hacd2-202"; exon_number "3"; exon_id "ENSMUSE00001447568.1"; talon_gene "45215"; talon_transcript "117194"; talon_exon "607630"; exon_status "KNOWN"; level "2"; source "HAVANA";
chr16	HAVANA	gene	35154877	35305738	.	+	.	gene_id "ENSMUSG00000022840.9"; gene_name "Adcy5"; gene_status "KNOWN"; gene_type "protein_coding"; talon_gene "45216"; havana_gene "OTTMUSG00000071863.1"; level "2";
chr16	HAVANA	transcript	35154877	35305738	.	+	.	gene_id "ENSMUSG00000022840.9"; transcript_id "ENSMUST00000114913.2"; gene_name "Adcy5"; gene_status "KNOWN"; gene_type "protein_coding"; transcript_type "protein_coding"; transcript_status "KNOWN"; transcript_name "Adcy5-201"; talon_gene "45216"; talon_transcript "117196"; ccdsid "CCDS37322.1"; havana_transcript "OTTMUST00000173808.1"; level "2"; protein_id "ENSMUSP00000110563.1"; source "HAVANA"; tag "CCDS"; transcript_support_level "1";
chr16	HAVANA	exon	35154877	35157235	.	+	.	gene_id "ENSMUSG00000022840.9"; transcript_id "ENSMUST00000114913.2"; gene_type "protein_coding"; gene_status "KNOWN"; gene_name "Adcy5"; transcript_type "protein_coding"; transcript_status "KNOWN"; transcript_name "Adcy5-201"; exon_number "1"; exon_id "ENSMUSE00000438428.5"; talon_gene "45216"; talon_transcript "117196"; talon_exon "607633"; ccdsid "CCDS37322.1"; exon_status "KNOWN"; level "2"; protein_id "ENSMUSP00000110563.1"; source "HAVANA"; tag "CCDS";
chr16	HAVANA	exon	35248801	35248950	.	+	.	gene_id "ENSMUSG00000022840.9"; transcript_id "ENSMUST00000114913.2"; gene_type "protein_coding"; gene_status "KNOWN"; gene_name "Adcy5"; transcript_type "protein_coding"; transcript_status "KNOWN"; transcript_name "Adcy5-201"; exon_number "2"; exon_id "ENSMUSE00000619452.1"; talon_gene "45216"; talon_transcript "117196"; talon_exon "607635"; ccdsid "CCDS37322.1"; exon_status "KNOWN"; level "2"; protein_id "ENSMUSP00000110563.1"; source "HAVANA"; tag "CCDS";
chr16	HAVANA	exon	35253141	35253262	.	+	.	gene_id "ENSMUSG00000022840.9"; transcript_id "ENSMUST00000114913.2"; gene_type "protein_coding"; gene_status "KNOWN"; gene_name "Adcy5"; transcript_type "protein_coding"; transcript_status "KNOWN"; transcript_name "Adcy5-201"; exon_number "3"; exon_id "ENSMUSE00000619451.1"; talon_gene "45216"; talon_transcript "117196"; talon_exon "607637"; ccdsid "CCDS37322.1"; exon_status "KNOWN"; level "2"; protein_id "ENSMUSP00000110563.1"; source "HAVANA"; tag "CCDS";
chr16	HAVANA	exon	35267180	35267291	.	+	.	gene_id "ENSMUSG00000022840.9"; transcript_id "ENSMUST00000114913.2"; gene_type "protein_coding"; gene_status "KNOWN"; gene_name "Adcy5"; transcript_type "protein_coding"; transcript_status "KNOWN"; transcript_name "Adcy5-201"; exon_number "4"; exon_id "ENSMUSE00000559339.2"; talon_gene "45216"; talon_transcript "117196"; talon_exon "607639"; ccdsid "CCDS37322.1"; exon_status "KNOWN"; level "2"; protein_id "ENSMUSP00000110563.1"; source "HAVANA"; tag "CCDS";
chr16	HAVANA	exon	35268956	35269083	.	+	.	gene_id "ENSMUSG00000022840.9"; transcript_id "ENSMUST00000114913.2"; gene_type "protein_coding"; gene_status "KNOWN"; gene_name "Adcy5"; transcript_type "protein_coding"; transcript_status "KNOWN"; transcript_name "Adcy5-201"; exon_number "5"; exon_id "ENSMUSE00000487366.2"; talon_gene "45216"; talon_transcript "117196"; talon_exon "607641"; ccdsid "CCDS37322.1"; exon_status "KNOWN"; level "2"; protein_id "ENSMUSP00000110563.1"; source "HAVANA"; tag "CCDS";
chr16	HAVANA	exon	35270838	35270996	.	+	.	gene_id "ENSMUSG00000022840.9"; transcript_id "ENSMUST00000114913.2"; gene_type "protein_coding"; gene_status "KNOWN"; gene_name "Adcy5"; transcript_type "protein_coding"; transcript_status "KNOWN"; transcript_name "Adcy5-201"; exon_number "6"; exon_id "ENSMUSE00000469160.2"; talon_gene "45216"; talon_transcript "117196"; talon_exon "607643"; ccdsid "CCDS37322.1"; exon_status "KNOWN"; level "2"; protein_id "ENSMUSP00000110563.1"; source "HAVANA"; tag "CCDS";
chr16	HAVANA	exon	35272079	35272220	.	+	.	gene_id "ENSMUSG00000022840.9"; transcript_id "ENSMUST00000114913.2"; gene_type "protein_coding"; gene_status "KNOWN"; gene_name "Adcy5"; transcript_type "protein_coding"; transcript_status "KNOWN"; transcript_name "Adcy5-201"; exon_number "7"; exon_id "ENSMUSE00000464127.2"; talon_gene "45216"; talon_transcript "117196"; talon_exon "607645"; ccdsid "CCDS37322.1"; exon_status "KNOWN"; level "2"; protein_id "ENSMUSP00000110563.1"; source "HAVANA"; tag "CCDS";
chr16	HAVANA	exon	35274425	35274565	.	+	.	gene_id "ENSMUSG00000022840.9"; transcript_id "ENSMUST00000114913.2"; gene_type "protein_coding"; gene_status "KNOWN"; gene_name "Adcy5"; transcript_type "protein_coding"; transcript_status "KNOWN"; transcript_name "Adcy5-201"; exon_number "8"; exon_id "ENSMUSE00000131120.3"; talon_gene "45216"; talon_transcript "117196"; talon_exon "607647"; ccdsid "CCDS37322.1"; exon_status "KNOWN"; level "2"; protein_id "ENSMUSP00000110563.1"; source "HAVANA"; tag "CCDS";
chr16	HAVANA	exon	35278495	35278517	.	+	.	gene_id "ENSMUSG00000022840.9"; transcript_id "ENSMUST00000114913.2"; gene_type "protein_coding"; gene_status "KNOWN"; gene_name "Adcy5"; transcript_type "protein_coding"; transcript_status "KNOWN"; transcript_name "Adcy5-201"; exon_number "9"; exon_id "ENSMUSE00000505836.2"; talon_gene "45216"; talon_transcript "117196"; talon_exon "607649"; ccdsid "CCDS37322.1"; exon_status "KNOWN"; level "2"; protein_id "ENSMUSP00000110563.1"; source "HAVANA"; tag "CCDS";
chr16	HAVANA	exon	35279196	35279340	.	+	.	gene_id "ENSMUSG00000022840.9"; transcript_id "ENSMUST00000114913.2"; gene_type "protein_coding"; gene_status "KNOWN"; gene_name "Adcy5"; transcript_type "protein_coding"; transcript_status "KNOWN"; transcript_name "Adcy5-201"; exon_number "10"; exon_id "ENSMUSE00000131138.3"; talon_gene "45216"; talon_transcript "117196"; talon_exon "607651"; ccdsid "CCDS37322.1"; exon_status "KNOWN"; level "2"; protein_id "ENSMUSP00000110563.1"; source "HAVANA"; tag "CCDS";
chr16	HAVANA	exon	35280339	35280436	.	+	.	gene_id "ENSMUSG00000022840.9"; transcript_id "ENSMUST00000114913.2"; gene_type "protein_coding"; gene_status "KNOWN"; gene_name "Adcy5"; transcript_type "protein_coding"; transcript_status "KNOWN"; transcript_name "Adcy5-201"; exon_number "11"; exon_id "ENSMUSE00000484427.2"; talon_gene "45216"; talon_transcript "117196"; talon_exon "607653"; ccdsid "CCDS37322.1"; exon_status "KNOWN"; level "2"; protein_id "ENSMUSP00000110563.1"; source "HAVANA"; tag "CCDS";
chr16	HAVANA	exon	35283522	35283609	.	+	.	gene_id "ENSMUSG00000022840.9"; transcript_id "ENSMUST00000114913.2"; gene_type "protein_coding"; gene_status "KNOWN"; gene_name "Adcy5"; transcript_type "protein_coding"; transcript_status "KNOWN"; transcript_name "Adcy5-201"; exon_number "12"; exon_id "ENSMUSE00000357078.4"; talon_gene "45216"; talon_transcript "117196"; talon_exon "607655"; ccdsid "CCDS37322.1"; exon_status "KNOWN"; level "2"; protein_id "ENSMUSP00000110563.1"; source "HAVANA"; tag "CCDS";
chr16	HAVANA	exon	35289505	35289621	.	+	.	gene_id "ENSMUSG00000022840.9"; transcript_id "ENSMUST00000114913.2"; gene_type "protein_coding"; gene_status "KNOWN"; gene_name "Adcy5"; transcript_type "protein_coding"; transcript_status "KNOWN"; transcript_name "Adcy5-201"; exon_number "13"; exon_id "ENSMUSE00000355554.4"; talon_gene "45216"; talon_transcript "117196"; talon_exon "607657"; ccdsid "CCDS37322.1"; exon_status "KNOWN"; level "2"; protein_id "ENSMUSP00000110563.1"; source "HAVANA"; tag "CCDS";
chr16	HAVANA	exon	35290027	35290191	.	+	.	gene_id "ENSMUSG00000022840.9"; transcript_id "ENSMUST00000114913.2"; gene_type "protein_coding"; gene_status "KNOWN"; gene_name "Adcy5"; transcript_type "protein_coding"; transcript_status "KNOWN"; transcript_name "Adcy5-201"; exon_number "14"; exon_id "ENSMUSE00000131095.3"; talon_gene "45216"; talon_transcript "117196"; talon_exon "607659"; ccdsid "CCDS37322.1"; exon_status "KNOWN"; level "2"; protein_id "ENSMUSP00000110563.1"; source "HAVANA"; tag "CCDS";
chr16	HAVANA	exon	35291502	35291677	.	+	.	gene_id "ENSMUSG00000022840.9"; transcript_id "ENSMUST00000114913.2"; gene_type "protein_coding"; gene_status "KNOWN"; gene_name "Adcy5"; transcript_type "protein_coding"; transcript_status "KNOWN"; transcript_name "Adcy5-201"; exon_number "15"; exon_id "ENSMUSE00000462724.2"; talon_gene "45216"; talon_transcript "117196"; talon_exon "607661"; ccdsid "CCDS37322.1"; exon_status "KNOWN"; level "2"; protein_id "ENSMUSP00000110563.1"; source "HAVANA"; tag "CCDS";
chr16	HAVANA	exon	35293018	35293047	.	+	.	gene_id "ENSMUSG00000022840.9"; transcript_id "ENSMUST00000114913.2"; gene_type "protein_coding"; gene_status "KNOWN"; gene_name "Adcy5"; transcript_type "protein_coding"; transcript_status "KNOWN"; transcript_name "Adcy5-201"; exon_number "16"; exon_id "ENSMUSE00000131038.3"; talon_gene "45216"; talon_transcript "117196"; talon_exon "607663"; ccdsid "CCDS37322.1"; exon_status "KNOWN"; level "2"; protein_id "ENSMUSP00000110563.1"; source "HAVANA"; tag "CCDS";
chr16	HAVANA	exon	35293962	35294094	.	+	.	gene_id "ENSMUSG00000022840.9"; transcript_id "ENSMUST00000114913.2"; gene_type "protein_coding"; gene_status "KNOWN"; gene_name "Adcy5"; transcript_type "protein_coding"; transcript_status "KNOWN"; transcript_name "Adcy5-201"; exon_number "17"; exon_id "ENSMUSE00000508118.2"; talon_gene "45216"; talon_transcript "117196"; talon_exon "607665"; ccdsid "CCDS37322.1"; exon_status "KNOWN"; level "2"; protein_id "ENSMUSP00000110563.1"; source "HAVANA"; tag "CCDS";
chr16	HAVANA	exon	35298347	35298610	.	+	.	gene_id "ENSMUSG00000022840.9"; transcript_id "ENSMUST00000114913.2"; gene_type "protein_coding"; gene_status "KNOWN"; gene_name "Adcy5"; transcript_type "protein_coding"; transcript_status "KNOWN"; transcript_name "Adcy5-201"; exon_number "18"; exon_id "ENSMUSE00000559331.1"; talon_gene "45216"; talon_transcript "117196"; talon_exon "607667"; ccdsid "CCDS37322.1"; exon_status "KNOWN"; level "2"; protein_id "ENSMUSP00000110563.1"; source "HAVANA"; tag "CCDS";
chr16	HAVANA	exon	35299453	35299657	.	+	.	gene_id "ENSMUSG00000022840.9"; transcript_id "ENSMUST00000114913.2"; gene_type "protein_coding"; gene_status "KNOWN"; gene_name "Adcy5"; transcript_type "protein_coding"; transcript_status "KNOWN"; transcript_name "Adcy5-201"; exon_number "19"; exon_id "ENSMUSE00000559329.1"; talon_gene "45216"; talon_transcript "117196"; talon_exon "607669"; ccdsid "CCDS37322.1"; exon_status "KNOWN"; level "2"; protein_id "ENSMUSP00000110563.1"; source "HAVANA"; tag "CCDS";
chr16	HAVANA	exon	35302267	35302391	.	+	.	gene_id "ENSMUSG00000022840.9"; transcript_id "ENSMUST00000114913.2"; gene_type "protein_coding"; gene_status "KNOWN"; gene_name "Adcy5"; transcript_type "protein_coding"; transcript_status "KNOWN"; transcript_name "Adcy5-201"; exon_number "20"; exon_id "ENSMUSE00000559328.1"; talon_gene "45216"; talon_transcript "117196"; talon_exon "607671"; ccdsid "CCDS37322.1"; exon_status "KNOWN"; level "2"; protein_id "ENSMUSP00000110563.1"; source "HAVANA"; tag "CCDS";
chr16	HAVANA	exon	35303613	35305738	.	+	.	gene_id "ENSMUSG00000022840.9"; transcript_id "ENSMUST00000114913.2"; gene_type "protein_coding"; gene_status "KNOWN"; gene_name "Adcy5"; transcript_type "protein_coding"; transcript_status "KNOWN"; transcript_name "Adcy5-201"; exon_number "21"; exon_id "ENSMUSE00000701042.2"; talon_gene "45216"; talon_transcript "117196"; talon_exon "607673"; ccdsid "CCDS37322.1"; exon_status "KNOWN"; level "2"; protein_id "ENSMUSP00000110563.1"; source "HAVANA"; tag "CCDS";
chr16	TALON	transcript	35290027	35305738	.	+	.	gene_id "ENSMUSG00000022840.9"; transcript_id "ENCODEMT000496664"; gene_name "Adcy5"; gene_status "KNOWN"; gene_type "protein_coding"; transcript_status "NOVEL"; transcript_name "ENCODEMT000496664"; talon_gene "45216"; talon_transcript "496664"; ISM-suffix_to_IDs "117196,496499,496501,496522,496545,496560,496565,496572,496574,496575,496582,496583,496584,496587,496592,496597,496605,496608,496614,496615,496629,496630,496634,496635,496647,496650,496655,496660,496662"; ISM-suffix_transcript "TRUE"; ISM_to_IDs "117196,496499,496501,496522,496545,496560,496565,496572,496574,496575,496582,496583,496584,496587,496592,496597,496605,496608,496614,496615,496629,496630,496634,496635,496647,496650,496655,496660,496662"; ISM_transcript "TRUE";
chr16	HAVANA	exon	35290027	35290191	.	+	.	gene_id "ENSMUSG00000022840.9"; transcript_id "ENCODEMT000496664"; gene_type "protein_coding"; gene_status "KNOWN"; gene_name "Adcy5"; transcript_status "NOVEL"; transcript_name "ENCODEMT000496664"; exon_number "1"; exon_id "ENSMUSE00000131095.3"; talon_gene "45216"; talon_transcript "496664"; talon_exon "607659"; ccdsid "CCDS37322.1"; exon_status "KNOWN"; level "2"; protein_id "ENSMUSP00000110563.1"; source "HAVANA"; tag "CCDS";
chr16	HAVANA	exon	35291502	35291677	.	+	.	gene_id "ENSMUSG00000022840.9"; transcript_id "ENCODEMT000496664"; gene_type "protein_coding"; gene_status "KNOWN"; gene_name "Adcy5"; transcript_status "NOVEL"; transcript_name "ENCODEMT000496664"; exon_number "2"; exon_id "ENSMUSE00000462724.2"; talon_gene "45216"; talon_transcript "496664"; talon_exon "607661"; ccdsid "CCDS37322.1"; exon_status "KNOWN"; level "2"; protein_id "ENSMUSP00000110563.1"; source "HAVANA"; tag "CCDS";
chr16	HAVANA	exon	35293018	35293047	.	+	.	gene_id "ENSMUSG00000022840.9"; transcript_id "ENCODEMT000496664"; gene_type "protein_coding"; gene_status "KNOWN"; gene_name "Adcy5"; transcript_status "NOVEL"; transcript_name "ENCODEMT000496664"; exon_number "3"; exon_id "ENSMUSE00000131038.3"; talon_gene "45216"; talon_transcript "496664"; talon_exon "607663"; ccdsid "CCDS37322.1"; exon_status "KNOWN"; level "2"; protein_id "ENSMUSP00000110563.1"; source "HAVANA"; tag "CCDS";
chr16	HAVANA	exon	35293962	35294094	.	+	.	gene_id "ENSMUSG00000022840.9"; transcript_id "ENCODEMT000496664"; gene_type "protein_coding"; gene_status "KNOWN"; gene_name "Adcy5"; transcript_status "NOVEL"; transcript_name "ENCODEMT000496664"; exon_number "4"; exon_id "ENSMUSE00000508118.2"; talon_gene "45216"; talon_transcript "496664"; talon_exon "607665"; ccdsid "CCDS37322.1"; exon_status "KNOWN"; level "2"; protein_id "ENSMUSP00000110563.1"; source "HAVANA"; tag "CCDS";
chr16	HAVANA	exon	35298347	35298610	.	+	.	gene_id "ENSMUSG00000022840.9"; transcript_id "ENCODEMT000496664"; gene_type "protein_coding"; gene_status "KNOWN"; gene_name "Adcy5"; transcript_status "NOVEL"; transcript_name "ENCODEMT000496664"; exon_number "5"; exon_id "ENSMUSE00000559331.1"; talon_gene "45216"; talon_transcript "496664"; talon_exon "607667"; ccdsid "CCDS37322.1"; exon_status "KNOWN"; level "2"; protein_id "ENSMUSP00000110563.1"; source "HAVANA"; tag "CCDS";
chr16	HAVANA	exon	35299453	35299657	.	+	.	gene_id "ENSMUSG00000022840.9"; transcript_id "ENCODEMT000496664"; gene_type "protein_coding"; gene_status "KNOWN"; gene_name "Adcy5"; transcript_status "NOVEL"; transcript_name "ENCODEMT000496664"; exon_number "6"; exon_id "ENSMUSE00000559329.1"; talon_gene "45216"; talon_transcript "496664"; talon_exon "607669"; ccdsid "CCDS37322.1"; exon_status "KNOWN"; level "2"; protein_id "ENSMUSP00000110563.1"; source "HAVANA"; tag "CCDS";
chr16	HAVANA	exon	35302267	35302391	.	+	.	gene_id "ENSMUSG00000022840.9"; transcript_id "ENCODEMT000496664"; gene_type "protein_coding"; gene_status "KNOWN"; gene_name "Adcy5"; transcript_status "NOVEL"; transcript_name "ENCODEMT000496664"; exon_number "7"; exon_id "ENSMUSE00000559328.1"; talon_gene "45216"; talon_transcript "496664"; talon_exon "607671"; ccdsid "CCDS37322.1"; exon_status "KNOWN"; level "2"; protein_id "ENSMUSP00000110563.1"; source "HAVANA"; tag "CCDS";
chr16	HAVANA	exon	35303613	35305738	.	+	.	gene_id "ENSMUSG00000022840.9"; transcript_id "ENCODEMT000496664"; gene_type "protein_coding"; gene_status "KNOWN"; gene_name "Adcy5"; transcript_status "NOVEL"; transcript_name "ENCODEMT000496664"; exon_number "8"; exon_id "ENSMUSE00000701042.2"; talon_gene "45216"; talon_transcript "496664"; talon_exon "607673"; ccdsid "CCDS37322.1"; exon_status "KNOWN"; level "2"; protein_id "ENSMUSP00000110563.1"; source "HAVANA"; tag "CCDS";
chr16	TALON	transcript	35303613	35305738	.	+	.	gene_id "ENSMUSG00000022840.9"; transcript_id "ENCODEMT000496696"; gene_name "Adcy5"; gene_status "KNOWN"; gene_type "protein_coding"; transcript_status "NOVEL"; transcript_name "ENCODEMT000496696"; talon_gene "45216"; talon_transcript "496696"; ISM_to_IDs "117196,496522,496560,496574,496582,496584,496592,496597,496629,496634,496658,496662,496664,496673,496690"; ISM_transcript "TRUE";
chr16	HAVANA	exon	35303613	35305738	.	+	.	gene_id "ENSMUSG00000022840.9"; transcript_id "ENCODEMT000496696"; gene_type "protein_coding"; gene_status "KNOWN"; gene_name "Adcy5"; transcript_status "NOVEL"; transcript_name "ENCODEMT000496696"; exon_number "1"; exon_id "ENSMUSE00000701042.2"; talon_gene "45216"; talon_transcript "496696"; talon_exon "607673"; ccdsid "CCDS37322.1"; exon_status "KNOWN"; level "2"; protein_id "ENSMUSP00000110563.1"; source "HAVANA"; tag "CCDS";
chr16	HAVANA	gene	35311131	35361761	.	-	.	gene_id "ENSMUSG00000034473.14"; gene_name "Sec22a"; gene_status "KNOWN"; gene_type "protein_coding"; talon_gene "45219"; havana_gene "OTTMUSG00000025485.3"; level "2";
chr16	HAVANA	transcript	35311131	35363918	.	-	.	gene_id "ENSMUSG00000034473.14"; transcript_id "ENSMUST00000043521.4"; gene_name "Sec22a"; gene_status "KNOWN"; gene_type "protein_coding"; transcript_type "protein_coding"; transcript_status "KNOWN"; transcript_name "Sec22a-201"; talon_gene "45219"; talon_transcript "117200"; ccdsid "CCDS28138.1"; havana_transcript "OTTMUST00000062730.1"; level "2"; protein_id "ENSMUSP00000039568.4"; source "HAVANA"; tag "CCDS"; transcript_support_level "1";
chr16	HAVANA	exon	35363824	35363918	.	-	.	gene_id "ENSMUSG00000034473.14"; transcript_id "ENSMUST00000043521.4"; gene_type "protein_coding"; gene_status "KNOWN"; gene_name "Sec22a"; transcript_type "protein_coding"; transcript_status "KNOWN"; transcript_name "Sec22a-201"; exon_number "1"; exon_id "ENSMUSE00000493032.2"; talon_gene "45219"; talon_transcript "117200"; talon_exon "607678"; ccdsid "CCDS28138.1"; exon_status "KNOWN"; level "2"; protein_id "ENSMUSP00000039568.4"; source "HAVANA"; tag "CCDS";
chr16	HAVANA	exon	35361561	35361759	.	-	.	gene_id "ENSMUSG00000034473.14"; transcript_id "ENSMUST00000043521.4"; gene_type "protein_coding"; gene_status "KNOWN"; gene_name "Sec22a"; transcript_type "protein_coding"; transcript_status "KNOWN"; transcript_name "Sec22a-201"; exon_number "2"; exon_id "ENSMUSE00001256640.1"; talon_gene "45219"; talon_transcript "117200"; talon_exon "607680"; ccdsid "CCDS28138.1"; exon_status "KNOWN"; level "2"; protein_id "ENSMUSP00000039568.4"; source "HAVANA"; tag "CCDS";
chr16	HAVANA	exon	35348831	35348994	.	-	.	gene_id "ENSMUSG00000034473.14"; transcript_id "ENSMUST00000043521.4"; gene_type "protein_coding"; gene_status "KNOWN"; gene_name "Sec22a"; transcript_type "protein_coding"; transcript_status "KNOWN"; transcript_name "Sec22a-201"; exon_number "3"; exon_id "ENSMUSE00000326347.3"; talon_gene "45219"; talon_transcript "117200"; talon_exon "607682"; ccdsid "CCDS28138.1"; exon_status "KNOWN"; level "2"; protein_id "ENSMUSP00000039568.4"; source "HAVANA"; tag "CCDS";
chr16	HAVANA	exon	35347599	35347793	.	-	.	gene_id "ENSMUSG00000034473.14"; transcript_id "ENSMUST00000043521.4"; gene_type "protein_coding"; gene_status "KNOWN"; gene_name "Sec22a"; transcript_type "protein_coding"; transcript_status "KNOWN"; transcript_name "Sec22a-201"; exon_number "4"; exon_id "ENSMUSE00000326336.3"; talon_gene "45219"; talon_transcript "117200"; talon_exon "607684"; ccdsid "CCDS28138.1"; exon_status "KNOWN"; level "2"; protein_id "ENSMUSP00000039568.4"; source "HAVANA"; tag "CCDS";
chr16	HAVANA	exon	35329498	35329613	.	-	.	gene_id "ENSMUSG00000034473.14"; transcript_id "ENSMUST00000043521.4"; gene_type "protein_coding"; gene_status "KNOWN"; gene_name "Sec22a"; transcript_type "protein_coding"; transcript_status "KNOWN"; transcript_name "Sec22a-201"; exon_number "5"; exon_id "ENSMUSE00000326327.3"; talon_gene "45219"; talon_transcript "117200"; talon_exon "607686"; ccdsid "CCDS28138.1"; exon_status "KNOWN"; level "2"; protein_id "ENSMUSP00000039568.4"; source "HAVANA"; tag "CCDS";
chr16	HAVANA	exon	35318804	35318869	.	-	.	gene_id "ENSMUSG00000034473.14"; transcript_id "ENSMUST00000043521.4"; gene_type "protein_coding"; gene_status "KNOWN"; gene_name "Sec22a"; transcript_type "protein_coding"; transcript_status "KNOWN"; transcript_name "Sec22a-201"; exon_number "6"; exon_id "ENSMUSE00001207693.1"; talon_gene "45219"; talon_transcript "117200"; talon_exon "607688"; ccdsid "CCDS28138.1"; exon_status "KNOWN"; level "2"; protein_id "ENSMUSP00000039568.4"; source "HAVANA"; tag "CCDS";
chr16	HAVANA	exon	35311131	35314287	.	-	.	gene_id "ENSMUSG00000034473.14"; transcript_id "ENSMUST00000043521.4"; gene_type "protein_coding"; gene_status "KNOWN"; gene_name "Sec22a"; transcript_type "protein_coding"; transcript_status "KNOWN"; transcript_name "Sec22a-201"; exon_number "7"; exon_id "ENSMUSE00000360328.4"; talon_gene "45219"; talon_transcript "117200"; talon_exon "607690"; ccdsid "CCDS28138.1"; exon_status "KNOWN"; level "2"; protein_id "ENSMUSP00000039568.4"; source "HAVANA"; tag "CCDS";
chr16	HAVANA	transcript	35314064	35361761	.	-	.	gene_id "ENSMUSG00000034473.14"; transcript_id "ENSMUST00000232420.1"; gene_name "Sec22a"; gene_status "KNOWN"; gene_type "protein_coding"; transcript_type "protein_coding"; transcript_status "KNOWN"; transcript_name "Sec22a-206"; talon_gene "45219"; talon_transcript "117202"; havana_transcript "OTTMUST00000173814.1"; level "2"; protein_id "ENSMUSP00000156164.1"; source "HAVANA"; tag "basic";
chr16	HAVANA	exon	35361561	35361761	.	-	.	gene_id "ENSMUSG00000034473.14"; transcript_id "ENSMUST00000232420.1"; gene_type "protein_coding"; gene_status "KNOWN"; gene_name "Sec22a"; transcript_type "protein_coding"; transcript_status "KNOWN"; transcript_name "Sec22a-206"; exon_number "1"; exon_id "ENSMUSE00001446744.1"; talon_gene "45219"; talon_transcript "117202"; talon_exon "607691"; exon_status "KNOWN"; level "2"; protein_id "ENSMUSP00000155996.1"; source "HAVANA"; tag "basic";
chr16	HAVANA	exon	35348831	35348994	.	-	.	gene_id "ENSMUSG00000034473.14"; transcript_id "ENSMUST00000232420.1"; gene_type "protein_coding"; gene_status "KNOWN"; gene_name "Sec22a"; transcript_type "protein_coding"; transcript_status "KNOWN"; transcript_name "Sec22a-206"; exon_number "2"; exon_id "ENSMUSE00000326347.3"; talon_gene "45219"; talon_transcript "117202"; talon_exon "607682"; ccdsid "CCDS28138.1"; exon_status "KNOWN"; level "2"; protein_id "ENSMUSP00000039568.4"; source "HAVANA"; tag "CCDS";
chr16	HAVANA	exon	35347599	35347793	.	-	.	gene_id "ENSMUSG00000034473.14"; transcript_id "ENSMUST00000232420.1"; gene_type "protein_coding"; gene_status "KNOWN"; gene_name "Sec22a"; transcript_type "protein_coding"; transcript_status "KNOWN"; transcript_name "Sec22a-206"; exon_number "3"; exon_id "ENSMUSE00000326336.3"; talon_gene "45219"; talon_transcript "117202"; talon_exon "607684"; ccdsid "CCDS28138.1"; exon_status "KNOWN"; level "2"; protein_id "ENSMUSP00000039568.4"; source "HAVANA"; tag "CCDS";
chr16	HAVANA	exon	35329498	35329613	.	-	.	gene_id "ENSMUSG00000034473.14"; transcript_id "ENSMUST00000232420.1"; gene_type "protein_coding"; gene_status "KNOWN"; gene_name "Sec22a"; transcript_type "protein_coding"; transcript_status "KNOWN"; transcript_name "Sec22a-206"; exon_number "4"; exon_id "ENSMUSE00000326327.3"; talon_gene "45219"; talon_transcript "117202"; talon_exon "607686"; ccdsid "CCDS28138.1"; exon_status "KNOWN"; level "2"; protein_id "ENSMUSP00000039568.4"; source "HAVANA"; tag "CCDS";
chr16	HAVANA	exon	35314064	35314287	.	-	.	gene_id "ENSMUSG00000034473.14"; transcript_id "ENSMUST00000232420.1"; gene_type "protein_coding"; gene_status "KNOWN"; gene_name "Sec22a"; transcript_type "protein_coding"; transcript_status "KNOWN"; transcript_name "Sec22a-206"; exon_number "5"; exon_id "ENSMUSE00000781027.2"; talon_gene "45219"; talon_transcript "117202"; talon_exon "607693"; exon_status "KNOWN"; level "2"; protein_id "ENSMUSP00000155996.1"; source "HAVANA"; tag "basic";
chr16	HAVANA	gene	35397312	35490873	.	-	.	gene_id "ENSMUSG00000022844.8"; gene_name "Pdia5"; gene_status "KNOWN"; gene_type "protein_coding"; talon_gene "45223"; havana_gene "OTTMUSG00000071882.1"; level "2"; tag "ncRNA_host";
chr16	HAVANA	transcript	35397312	35490873	.	-	.	gene_id "ENSMUSG00000022844.8"; transcript_id "ENSMUST00000023550.8"; gene_name "Pdia5"; gene_status "KNOWN"; gene_type "protein_coding"; transcript_type "protein_coding"; transcript_status "KNOWN"; transcript_name "Pdia5-201"; talon_gene "45223"; talon_transcript "117209"; ccdsid "CCDS37323.1"; havana_transcript "OTTMUST00000173848.1"; level "2"; protein_id "ENSMUSP00000023550.7"; source "HAVANA"; tag "CCDS"; transcript_support_level "1";
chr16	HAVANA	exon	35490729	35490873	.	-	.	gene_id "ENSMUSG00000022844.8"; transcript_id "ENSMUST00000023550.8"; gene_type "protein_coding"; gene_status "KNOWN"; gene_name "Pdia5"; transcript_type "protein_coding"; transcript_status "KNOWN"; transcript_name "Pdia5-201"; exon_number "1"; exon_id "ENSMUSE00000701037.1"; talon_gene "45223"; talon_transcript "117209"; talon_exon "607706"; ccdsid "CCDS37323.1"; exon_status "KNOWN"; level "2"; protein_id "ENSMUSP00000023550.7"; source "HAVANA"; tag "CCDS";
chr16	HAVANA	exon	35466531	35466657	.	-	.	gene_id "ENSMUSG00000022844.8"; transcript_id "ENSMUST00000023550.8"; gene_type "protein_coding"; gene_status "KNOWN"; gene_name "Pdia5"; transcript_type "protein_coding"; transcript_status "KNOWN"; transcript_name "Pdia5-201"; exon_number "2"; exon_id "ENSMUSE00000131193.3"; talon_gene "45223"; talon_transcript "117209"; talon_exon "607708"; ccdsid "CCDS37323.1"; exon_status "KNOWN"; level "2"; protein_id "ENSMUSP00000023550.7"; source "HAVANA"; tag "CCDS";
chr16	HAVANA	exon	35464335	35464422	.	-	.	gene_id "ENSMUSG00000022844.8"; transcript_id "ENSMUST00000023550.8"; gene_type "protein_coding"; gene_status "KNOWN"; gene_name "Pdia5"; transcript_type "protein_coding"; transcript_status "KNOWN"; transcript_name "Pdia5-201"; exon_number "3"; exon_id "ENSMUSE00000131184.3"; talon_gene "45223"; talon_transcript "117209"; talon_exon "607710"; ccdsid "CCDS37323.1"; exon_status "KNOWN"; level "2"; protein_id "ENSMUSP00000023550.7"; source "HAVANA"; tag "CCDS";
chr16	HAVANA	exon	35456462	35456545	.	-	.	gene_id "ENSMUSG00000022844.8"; transcript_id "ENSMUST00000023550.8"; gene_type "protein_coding"; gene_status "KNOWN"; gene_name "Pdia5"; transcript_type "protein_coding"; transcript_status "KNOWN"; transcript_name "Pdia5-201"; exon_number "4"; exon_id "ENSMUSE00000131201.3"; talon_gene "45223"; talon_transcript "117209"; talon_exon "607712"; ccdsid "CCDS37323.1"; exon_status "KNOWN"; level "2"; protein_id "ENSMUSP00000023550.7"; source "HAVANA"; tag "CCDS";
chr16	HAVANA	exon	35456096	35456141	.	-	.	gene_id "ENSMUSG00000022844.8"; transcript_id "ENSMUST00000023550.8"; gene_type "protein_coding"; gene_status "KNOWN"; gene_name "Pdia5"; transcript_type "protein_coding"; transcript_status "KNOWN"; transcript_name "Pdia5-201"; exon_number "5"; exon_id "ENSMUSE00000131189.3"; talon_gene "45223"; talon_transcript "117209"; talon_exon "607714"; ccdsid "CCDS37323.1"; exon_status "KNOWN"; level "2"; protein_id "ENSMUSP00000023550.7"; source "HAVANA"; tag "CCDS";
chr16	HAVANA	exon	35453451	35453543	.	-	.	gene_id "ENSMUSG00000022844.8"; transcript_id "ENSMUST00000023550.8"; gene_type "protein_coding"; gene_status "KNOWN"; gene_name "Pdia5"; transcript_type "protein_coding"; transcript_status "KNOWN"; transcript_name "Pdia5-201"; exon_number "6"; exon_id "ENSMUSE00000131186.3"; talon_gene "45223"; talon_transcript "117209"; talon_exon "607716"; ccdsid "CCDS37323.1"; exon_status "KNOWN"; level "2"; protein_id "ENSMUSP00000023550.7"; source "HAVANA"; tag "CCDS";
chr16	HAVANA	exon	35449403	35449463	.	-	.	gene_id "ENSMUSG00000022844.8"; transcript_id "ENSMUST00000023550.8"; gene_type "protein_coding"; gene_status "KNOWN"; gene_name "Pdia5"; transcript_type "protein_coding"; transcript_status "KNOWN"; transcript_name "Pdia5-201"; exon_number "7"; exon_id "ENSMUSE00000131199.3"; talon_gene "45223"; talon_transcript "117209"; talon_exon "607718"; ccdsid "CCDS37323.1"; exon_status "KNOWN"; level "2"; protein_id "ENSMUSP00000023550.7"; source "HAVANA"; tag "CCDS";
chr16	HAVANA	exon	35438113	35438180	.	-	.	gene_id "ENSMUSG00000022844.8"; transcript_id "ENSMUST00000023550.8"; gene_type "protein_coding"; gene_status "KNOWN"; gene_name "Pdia5"; transcript_type "protein_coding"; transcript_status "KNOWN"; transcript_name "Pdia5-201"; exon_number "8"; exon_id "ENSMUSE00000131197.3"; talon_gene "45223"; talon_transcript "117209"; talon_exon "607720"; ccdsid "CCDS37323.1"; exon_status "KNOWN"; level "2"; protein_id "ENSMUSP00000023550.7"; source "HAVANA"; tag "CCDS";
chr16	HAVANA	exon	35429893	35429984	.	-	.	gene_id "ENSMUSG00000022844.8"; transcript_id "ENSMUST00000023550.8"; gene_type "protein_coding"; gene_status "KNOWN"; gene_name "Pdia5"; transcript_type "protein_coding"; transcript_status "KNOWN"; transcript_name "Pdia5-201"; exon_number "9"; exon_id "ENSMUSE00000131208.3"; talon_gene "45223"; talon_transcript "117209"; talon_exon "607722"; ccdsid "CCDS37323.1"; exon_status "KNOWN"; level "2"; protein_id "ENSMUSP00000023550.7"; source "HAVANA"; tag "CCDS";
chr16	HAVANA	exon	35429733	35429804	.	-	.	gene_id "ENSMUSG00000022844.8"; transcript_id "ENSMUST00000023550.8"; gene_type "protein_coding"; gene_status "KNOWN"; gene_name "Pdia5"; transcript_type "protein_coding"; transcript_status "KNOWN"; transcript_name "Pdia5-201"; exon_number "10"; exon_id "ENSMUSE00000363726.3"; talon_gene "45223"; talon_transcript "117209"; talon_exon "607724"; ccdsid "CCDS37323.1"; exon_status "KNOWN"; level "2"; protein_id "ENSMUSP00000023550.7"; source "HAVANA"; tag "CCDS";
chr16	HAVANA	exon	35422866	35423002	.	-	.	gene_id "ENSMUSG00000022844.8"; transcript_id "ENSMUST00000023550.8"; gene_type "protein_coding"; gene_status "KNOWN"; gene_name "Pdia5"; transcript_type "protein_coding"; transcript_status "KNOWN"; transcript_name "Pdia5-201"; exon_number "11"; exon_id "ENSMUSE00000408738.3"; talon_gene "45223"; talon_transcript "117209"; talon_exon "607726"; ccdsid "CCDS37323.1"; exon_status "KNOWN"; level "2"; protein_id "ENSMUSP00000023550.7"; source "HAVANA"; tag "CCDS";
chr16	HAVANA	exon	35410927	35410997	.	-	.	gene_id "ENSMUSG00000022844.8"; transcript_id "ENSMUST00000023550.8"; gene_type "protein_coding"; gene_status "KNOWN"; gene_name "Pdia5"; transcript_type "protein_coding"; transcript_status "KNOWN"; transcript_name "Pdia5-201"; exon_number "12"; exon_id "ENSMUSE00000360220.3"; talon_gene "45223"; talon_transcript "117209"; talon_exon "607728"; ccdsid "CCDS37323.1"; exon_status "KNOWN"; level "2"; protein_id "ENSMUSP00000023550.7"; source "HAVANA"; tag "CCDS";
chr16	HAVANA	exon	35410294	35410454	.	-	.	gene_id "ENSMUSG00000022844.8"; transcript_id "ENSMUST00000023550.8"; gene_type "protein_coding"; gene_status "KNOWN"; gene_name "Pdia5"; transcript_type "protein_coding"; transcript_status "KNOWN"; transcript_name "Pdia5-201"; exon_number "13"; exon_id "ENSMUSE00000360887.3"; talon_gene "45223"; talon_transcript "117209"; talon_exon "607730"; ccdsid "CCDS37323.1"; exon_status "KNOWN"; level "2"; protein_id "ENSMUSP00000023550.7"; source "HAVANA"; tag "CCDS";
chr16	HAVANA	exon	35407634	35407764	.	-	.	gene_id "ENSMUSG00000022844.8"; transcript_id "ENSMUST00000023550.8"; gene_type "protein_coding"; gene_status "KNOWN"; gene_name "Pdia5"; transcript_type "protein_coding"; transcript_status "KNOWN"; transcript_name "Pdia5-201"; exon_number "14"; exon_id "ENSMUSE00000131187.3"; talon_gene "45223"; talon_transcript "117209"; talon_exon "607732"; ccdsid "CCDS37323.1"; exon_status "KNOWN"; level "2"; protein_id "ENSMUSP00000023550.7"; source "HAVANA"; tag "CCDS";
chr16	HAVANA	exon	35404013	35404083	.	-	.	gene_id "ENSMUSG00000022844.8"; transcript_id "ENSMUST00000023550.8"; gene_type "protein_coding"; gene_status "KNOWN"; gene_name "Pdia5"; transcript_type "protein_coding"; transcript_status "KNOWN"; transcript_name "Pdia5-201"; exon_number "15"; exon_id "ENSMUSE00000326231.5"; talon_gene "45223"; talon_transcript "117209"; talon_exon "607734"; ccdsid "CCDS37323.1"; exon_status "KNOWN"; level "2"; protein_id "ENSMUSP00000023550.7"; source "HAVANA"; tag "CCDS";
chr16	HAVANA	exon	35398277	35398411	.	-	.	gene_id "ENSMUSG00000022844.8"; transcript_id "ENSMUST00000023550.8"; gene_type "protein_coding"; gene_status "KNOWN"; gene_name "Pdia5"; transcript_type "protein_coding"; transcript_status "KNOWN"; transcript_name "Pdia5-201"; exon_number "16"; exon_id "ENSMUSE00000619444.1"; talon_gene "45223"; talon_transcript "117209"; talon_exon "607736"; ccdsid "CCDS37323.1"; exon_status "KNOWN"; level "2"; protein_id "ENSMUSP00000023550.7"; source "HAVANA"; tag "CCDS";
chr16	HAVANA	exon	35397312	35397538	.	-	.	gene_id "ENSMUSG00000022844.8"; transcript_id "ENSMUST00000023550.8"; gene_type "protein_coding"; gene_status "KNOWN"; gene_name "Pdia5"; transcript_type "protein_coding"; transcript_status "KNOWN"; transcript_name "Pdia5-201"; exon_number "17"; exon_id "ENSMUSE00000644089.3"; talon_gene "45223"; talon_transcript "117209"; talon_exon "607738"; ccdsid "CCDS37323.1"; exon_status "KNOWN"; level "2"; protein_id "ENSMUSP00000023550.7"; source "HAVANA"; tag "CCDS";
chr16	HAVANA	gene	35541362	35663454	.	+	.	gene_id "ENSMUSG00000052133.16"; gene_name "Sema5b"; gene_status "KNOWN"; gene_type "protein_coding"; talon_gene "45226"; havana_gene "OTTMUSG00000027281.4"; level "2";
chr16	HAVANA	transcript	35541362	35664261	.	+	.	gene_id "ENSMUSG00000052133.16"; transcript_id "ENSMUST00000120756.7"; gene_name "Sema5b"; gene_status "KNOWN"; gene_type "protein_coding"; transcript_type "protein_coding"; transcript_status "KNOWN"; transcript_name "Sema5b-202"; talon_gene "45226"; talon_transcript "117216"; havana_transcript "OTTMUST00000067431.2"; level "2"; protein_id "ENSMUSP00000112536.1"; source "HAVANA"; tag "appris_alternative_2"; transcript_support_level "1";
chr16	HAVANA	exon	35541362	35541602	.	+	.	gene_id "ENSMUSG00000052133.16"; transcript_id "ENSMUST00000120756.7"; gene_type "protein_coding"; gene_status "KNOWN"; gene_name "Sema5b"; transcript_type "protein_coding"; transcript_status "KNOWN"; transcript_name "Sema5b-202"; exon_number "1"; exon_id "ENSMUSE00000710467.1"; talon_gene "45226"; talon_transcript "117216"; talon_exon "607772"; exon_status "KNOWN"; level "2"; protein_id "ENSMUSP00000112536.1"; source "HAVANA"; tag "appris_alternative_2";
chr16	HAVANA	exon	35622577	35622780	.	+	.	gene_id "ENSMUSG00000052133.16"; transcript_id "ENSMUST00000120756.7"; gene_type "protein_coding"; gene_status "KNOWN"; gene_name "Sema5b"; transcript_type "protein_coding"; transcript_status "KNOWN"; transcript_name "Sema5b-202"; exon_number "2"; exon_id "ENSMUSE00001252425.1"; talon_gene "45226"; talon_transcript "117216"; talon_exon "607763"; ccdsid "CCDS28140.1"; exon_status "KNOWN"; level "2"; protein_id "ENSMUSP00000112536.1"; source "HAVANA"; tag "appris_alternative_2";
chr16	HAVANA	exon	35628010	35628109	.	+	.	gene_id "ENSMUSG00000052133.16"; transcript_id "ENSMUST00000120756.7"; gene_type "protein_coding"; gene_status "KNOWN"; gene_name "Sema5b"; transcript_type "protein_coding"; transcript_status "KNOWN"; transcript_name "Sema5b-202"; exon_number "3"; exon_id "ENSMUSE00001305450.1"; talon_gene "45226"; talon_transcript "117216"; talon_exon "607765"; ccdsid "CCDS28140.1"; exon_status "KNOWN"; level "2"; protein_id "ENSMUSP00000112536.1"; source "HAVANA"; tag "appris_alternative_2";
chr16	HAVANA	exon	35632815	35632860	.	+	.	gene_id "ENSMUSG00000052133.16"; transcript_id "ENSMUST00000120756.7"; gene_type "protein_coding"; gene_status "KNOWN"; gene_name "Sema5b"; transcript_type "protein_coding"; transcript_status "KNOWN"; transcript_name "Sema5b-202"; exon_number "4"; exon_id "ENSMUSE00001292691.1"; talon_gene "45226"; talon_transcript "117216"; talon_exon "607767"; ccdsid "CCDS28140.1"; exon_status "KNOWN"; level "2"; protein_id "ENSMUSP00000112536.1"; source "HAVANA"; tag "appris_alternative_2";
chr16	HAVANA	exon	35645383	35645445	.	+	.	gene_id "ENSMUSG00000052133.16"; transcript_id "ENSMUST00000120756.7"; gene_type "protein_coding"; gene_status "KNOWN"; gene_name "Sema5b"; transcript_type "protein_coding"; transcript_status "KNOWN"; transcript_name "Sema5b-202"; exon_number "5"; exon_id "ENSMUSE00000325923.3"; talon_gene "45226"; talon_transcript "117216"; talon_exon "607773"; ccdsid "CCDS28140.1"; exon_status "KNOWN"; level "2"; protein_id "ENSMUSP00000112536.1"; source "HAVANA"; tag "appris_alternative_2";
chr16	HAVANA	exon	35645712	35645810	.	+	.	gene_id "ENSMUSG00000052133.16"; transcript_id "ENSMUST00000120756.7"; gene_type "protein_coding"; gene_status "KNOWN"; gene_name "Sema5b"; transcript_type "protein_coding"; transcript_status "KNOWN"; transcript_name "Sema5b-202"; exon_number "6"; exon_id "ENSMUSE00000325918.3"; talon_gene "45226"; talon_transcript "117216"; talon_exon "607775"; ccdsid "CCDS28140.1"; exon_status "KNOWN"; level "2"; protein_id "ENSMUSP00000112536.1"; source "HAVANA"; tag "appris_alternative_2";
chr16	HAVANA	exon	35646192	35646405	.	+	.	gene_id "ENSMUSG00000052133.16"; transcript_id "ENSMUST00000120756.7"; gene_type "protein_coding"; gene_status "KNOWN"; gene_name "Sema5b"; transcript_type "protein_coding"; transcript_status "KNOWN"; transcript_name "Sema5b-202"; exon_number "7"; exon_id "ENSMUSE00000131221.3"; talon_gene "45226"; talon_transcript "117216"; talon_exon "607777"; ccdsid "CCDS28140.1"; exon_status "KNOWN"; level "2"; protein_id "ENSMUSP00000112536.1"; source "HAVANA"; tag "appris_alternative_2";
chr16	HAVANA	exon	35647044	35647329	.	+	.	gene_id "ENSMUSG00000052133.16"; transcript_id "ENSMUST00000120756.7"; gene_type "protein_coding"; gene_status "KNOWN"; gene_name "Sema5b"; transcript_type "protein_coding"; transcript_status "KNOWN"; transcript_name "Sema5b-202"; exon_number "8"; exon_id "ENSMUSE00000131235.3"; talon_gene "45226"; talon_transcript "117216"; talon_exon "607778"; ccdsid "CCDS28140.1"; exon_status "KNOWN"; level "2"; protein_id "ENSMUSP00000112536.1"; source "HAVANA"; tag "appris_alternative_2";
chr16	HAVANA	exon	35649732	35649867	.	+	.	gene_id "ENSMUSG00000052133.16"; transcript_id "ENSMUST00000120756.7"; gene_type "protein_coding"; gene_status "KNOWN"; gene_name "Sema5b"; transcript_type "protein_coding"; transcript_status "KNOWN"; transcript_name "Sema5b-202"; exon_number "9"; exon_id "ENSMUSE00000131233.3"; talon_gene "45226"; talon_transcript "117216"; talon_exon "607780"; ccdsid "CCDS28140.1"; exon_status "KNOWN"; level "2"; protein_id "ENSMUSP00000112536.1"; source "HAVANA"; tag "appris_alternative_2";
chr16	HAVANA	exon	35651137	35651344	.	+	.	gene_id "ENSMUSG00000052133.16"; transcript_id "ENSMUST00000120756.7"; gene_type "protein_coding"; gene_status "KNOWN"; gene_name "Sema5b"; transcript_type "protein_coding"; transcript_status "KNOWN"; transcript_name "Sema5b-202"; exon_number "10"; exon_id "ENSMUSE00000131219.3"; talon_gene "45226"; talon_transcript "117216"; talon_exon "607782"; ccdsid "CCDS28140.1"; exon_status "KNOWN"; level "2"; protein_id "ENSMUSP00000112536.1"; source "HAVANA"; tag "appris_alternative_2";
chr16	HAVANA	exon	35651480	35651687	.	+	.	gene_id "ENSMUSG00000052133.16"; transcript_id "ENSMUST00000120756.7"; gene_type "protein_coding"; gene_status "KNOWN"; gene_name "Sema5b"; transcript_type "protein_coding"; transcript_status "KNOWN"; transcript_name "Sema5b-202"; exon_number "11"; exon_id "ENSMUSE00000131234.3"; talon_gene "45226"; talon_transcript "117216"; talon_exon "607784"; ccdsid "CCDS28140.1"; exon_status "KNOWN"; level "2"; protein_id "ENSMUSP00000112536.1"; source "HAVANA"; tag "appris_alternative_2";
chr16	HAVANA	exon	35658197	35658314	.	+	.	gene_id "ENSMUSG00000052133.16"; transcript_id "ENSMUST00000120756.7"; gene_type "protein_coding"; gene_status "KNOWN"; gene_name "Sema5b"; transcript_type "protein_coding"; transcript_status "KNOWN"; transcript_name "Sema5b-202"; exon_number "12"; exon_id "ENSMUSE00000131218.3"; talon_gene "45226"; talon_transcript "117216"; talon_exon "607786"; ccdsid "CCDS28140.1"; exon_status "KNOWN"; level "2"; protein_id "ENSMUSP00000112536.1"; source "HAVANA"; tag "appris_alternative_2";
chr16	HAVANA	exon	35658440	35658621	.	+	.	gene_id "ENSMUSG00000052133.16"; transcript_id "ENSMUST00000120756.7"; gene_type "protein_coding"; gene_status "KNOWN"; gene_name "Sema5b"; transcript_type "protein_coding"; transcript_status "KNOWN"; transcript_name "Sema5b-202"; exon_number "13"; exon_id "ENSMUSE00000131223.3"; talon_gene "45226"; talon_transcript "117216"; talon_exon "607788"; ccdsid "CCDS28140.1"; exon_status "KNOWN"; level "2"; protein_id "ENSMUSP00000112536.1"; source "HAVANA"; tag "appris_alternative_2";
chr16	HAVANA	exon	35659650	35659793	.	+	.	gene_id "ENSMUSG00000052133.16"; transcript_id "ENSMUST00000120756.7"; gene_type "protein_coding"; gene_status "KNOWN"; gene_name "Sema5b"; transcript_type "protein_coding"; transcript_status "KNOWN"; transcript_name "Sema5b-202"; exon_number "14"; exon_id "ENSMUSE00000131232.3"; talon_gene "45226"; talon_transcript "117216"; talon_exon "607790"; ccdsid "CCDS28140.1"; exon_status "KNOWN"; level "2"; protein_id "ENSMUSP00000112536.1"; source "HAVANA"; tag "appris_alternative_2";
chr16	HAVANA	exon	35659923	35660383	.	+	.	gene_id "ENSMUSG00000052133.16"; transcript_id "ENSMUST00000120756.7"; gene_type "protein_coding"; gene_status "KNOWN"; gene_name "Sema5b"; transcript_type "protein_coding"; transcript_status "KNOWN"; transcript_name "Sema5b-202"; exon_number "15"; exon_id "ENSMUSE00000715092.1"; talon_gene "45226"; talon_transcript "117216"; talon_exon "607792"; exon_status "KNOWN"; level "2"; protein_id "ENSMUSP00000112536.1"; source "HAVANA"; tag "appris_alternative_2";
chr16	HAVANA	exon	35660480	35660698	.	+	.	gene_id "ENSMUSG00000052133.16"; transcript_id "ENSMUST00000120756.7"; gene_type "protein_coding"; gene_status "KNOWN"; gene_name "Sema5b"; transcript_type "protein_coding"; transcript_status "KNOWN"; transcript_name "Sema5b-202"; exon_number "16"; exon_id "ENSMUSE00000644078.1"; talon_gene "45226"; talon_transcript "117216"; talon_exon "607794"; ccdsid "CCDS28140.1"; exon_status "KNOWN"; level "2"; protein_id "ENSMUSP00000112536.1"; source "HAVANA"; tag "appris_alternative_2";
chr16	HAVANA	exon	35661292	35661462	.	+	.	gene_id "ENSMUSG00000052133.16"; transcript_id "ENSMUST00000120756.7"; gene_type "protein_coding"; gene_status "KNOWN"; gene_name "Sema5b"; transcript_type "protein_coding"; transcript_status "KNOWN"; transcript_name "Sema5b-202"; exon_number "17"; exon_id "ENSMUSE00000509761.3"; talon_gene "45226"; talon_transcript "117216"; talon_exon "607796"; ccdsid "CCDS28140.1"; exon_status "KNOWN"; level "2"; protein_id "ENSMUSP00000112536.1"; source "HAVANA"; tag "appris_alternative_2";
chr16	HAVANA	exon	35661566	35661715	.	+	.	gene_id "ENSMUSG00000052133.16"; transcript_id "ENSMUST00000120756.7"; gene_type "protein_coding"; gene_status "KNOWN"; gene_name "Sema5b"; transcript_type "protein_coding"; transcript_status "KNOWN"; transcript_name "Sema5b-202"; exon_number "18"; exon_id "ENSMUSE00000494504.2"; talon_gene "45226"; talon_transcript "117216"; talon_exon "607798"; ccdsid "CCDS28140.1"; exon_status "KNOWN"; level "2"; protein_id "ENSMUSP00000112536.1"; source "HAVANA"; tag "appris_alternative_2";
chr16	HAVANA	exon	35662290	35662334	.	+	.	gene_id "ENSMUSG00000052133.16"; transcript_id "ENSMUST00000120756.7"; gene_type "protein_coding"; gene_status "KNOWN"; gene_name "Sema5b"; transcript_type "protein_coding"; transcript_status "KNOWN"; transcript_name "Sema5b-202"; exon_number "19"; exon_id "ENSMUSE00000519300.2"; talon_gene "45226"; talon_transcript "117216"; talon_exon "607800"; ccdsid "CCDS28140.1"; exon_status "KNOWN"; level "2"; protein_id "ENSMUSP00000112536.1"; source "HAVANA"; tag "appris_alternative_2";
chr16	HAVANA	exon	35662693	35662898	.	+	.	gene_id "ENSMUSG00000052133.16"; transcript_id "ENSMUST00000120756.7"; gene_type "protein_coding"; gene_status "KNOWN"; gene_name "Sema5b"; transcript_type "protein_coding"; transcript_status "KNOWN"; transcript_name "Sema5b-202"; exon_number "20"; exon_id "ENSMUSE00000521089.2"; talon_gene "45226"; talon_transcript "117216"; talon_exon "607802"; ccdsid "CCDS28140.1"; exon_status "KNOWN"; level "2"; protein_id "ENSMUSP00000112536.1"; source "HAVANA"; tag "appris_alternative_2";
chr16	HAVANA	exon	35663117	35664261	.	+	.	gene_id "ENSMUSG00000052133.16"; transcript_id "ENSMUST00000120756.7"; gene_type "protein_coding"; gene_status "KNOWN"; gene_name "Sema5b"; transcript_type "protein_coding"; transcript_status "KNOWN"; transcript_name "Sema5b-202"; exon_number "21"; exon_id "ENSMUSE00000721286.1"; talon_gene "45226"; talon_transcript "117216"; talon_exon "607804"; ccdsid "CCDS28140.1"; exon_status "KNOWN"; level "2"; protein_id "ENSMUSP00000112536.1"; source "HAVANA"; tag "appris_alternative_2";
chr16	HAVANA	transcript	35541571	35664261	.	+	.	gene_id "ENSMUSG00000052133.16"; transcript_id "ENSMUST00000050625.14"; gene_name "Sema5b"; gene_status "KNOWN"; gene_type "protein_coding"; transcript_type "protein_coding"; transcript_status "KNOWN"; transcript_name "Sema5b-201"; talon_gene "45226"; talon_transcript "117217"; ccdsid "CCDS28140.1"; havana_transcript "OTTMUST00000067429.1"; level "2"; protein_id "ENSMUSP00000057494.8"; source "HAVANA"; tag "CCDS"; transcript_support_level "1";
chr16	HAVANA	exon	35541571	35541602	.	+	.	gene_id "ENSMUSG00000052133.16"; transcript_id "ENSMUST00000050625.14"; gene_type "protein_coding"; gene_status "KNOWN"; gene_name "Sema5b"; transcript_type "protein_coding"; transcript_status "KNOWN"; transcript_name "Sema5b-201"; exon_number "1"; exon_id "ENSMUSE00000619442.3"; talon_gene "45226"; talon_transcript "117217"; talon_exon "607805"; ccdsid "CCDS28140.1"; exon_status "KNOWN"; level "2"; protein_id "ENSMUSP00000057494.8"; source "HAVANA"; tag "CCDS";
chr16	HAVANA	exon	35622577	35622780	.	+	.	gene_id "ENSMUSG00000052133.16"; transcript_id "ENSMUST00000050625.14"; gene_type "protein_coding"; gene_status "KNOWN"; gene_name "Sema5b"; transcript_type "protein_coding"; transcript_status "KNOWN"; transcript_name "Sema5b-201"; exon_number "2"; exon_id "ENSMUSE00001252425.1"; talon_gene "45226"; talon_transcript "117217"; talon_exon "607763"; ccdsid "CCDS28140.1"; exon_status "KNOWN"; level "2"; protein_id "ENSMUSP00000112536.1"; source "HAVANA"; tag "appris_alternative_2";
chr16	HAVANA	exon	35628010	35628109	.	+	.	gene_id "ENSMUSG00000052133.16"; transcript_id "ENSMUST00000050625.14"; gene_type "protein_coding"; gene_status "KNOWN"; gene_name "Sema5b"; transcript_type "protein_coding"; transcript_status "KNOWN"; transcript_name "Sema5b-201"; exon_number "3"; exon_id "ENSMUSE00001305450.1"; talon_gene "45226"; talon_transcript "117217"; talon_exon "607765"; ccdsid "CCDS28140.1"; exon_status "KNOWN"; level "2"; protein_id "ENSMUSP00000112536.1"; source "HAVANA"; tag "appris_alternative_2";
chr16	HAVANA	exon	35632815	35632860	.	+	.	gene_id "ENSMUSG00000052133.16"; transcript_id "ENSMUST00000050625.14"; gene_type "protein_coding"; gene_status "KNOWN"; gene_name "Sema5b"; transcript_type "protein_coding"; transcript_status "KNOWN"; transcript_name "Sema5b-201"; exon_number "4"; exon_id "ENSMUSE00001292691.1"; talon_gene "45226"; talon_transcript "117217"; talon_exon "607767"; ccdsid "CCDS28140.1"; exon_status "KNOWN"; level "2"; protein_id "ENSMUSP00000112536.1"; source "HAVANA"; tag "appris_alternative_2";
chr16	HAVANA	exon	35645383	35645445	.	+	.	gene_id "ENSMUSG00000052133.16"; transcript_id "ENSMUST00000050625.14"; gene_type "protein_coding"; gene_status "KNOWN"; gene_name "Sema5b"; transcript_type "protein_coding"; transcript_status "KNOWN"; transcript_name "Sema5b-201"; exon_number "5"; exon_id "ENSMUSE00000325923.3"; talon_gene "45226"; talon_transcript "117217"; talon_exon "607773"; ccdsid "CCDS28140.1"; exon_status "KNOWN"; level "2"; protein_id "ENSMUSP00000112536.1"; source "HAVANA"; tag "appris_alternative_2";
chr16	HAVANA	exon	35645712	35645810	.	+	.	gene_id "ENSMUSG00000052133.16"; transcript_id "ENSMUST00000050625.14"; gene_type "protein_coding"; gene_status "KNOWN"; gene_name "Sema5b"; transcript_type "protein_coding"; transcript_status "KNOWN"; transcript_name "Sema5b-201"; exon_number "6"; exon_id "ENSMUSE00000325918.3"; talon_gene "45226"; talon_transcript "117217"; talon_exon "607775"; ccdsid "CCDS28140.1"; exon_status "KNOWN"; level "2"; protein_id "ENSMUSP00000112536.1"; source "HAVANA"; tag "appris_alternative_2";
chr16	HAVANA	exon	35646192	35646405	.	+	.	gene_id "ENSMUSG00000052133.16"; transcript_id "ENSMUST00000050625.14"; gene_type "protein_coding"; gene_status "KNOWN"; gene_name "Sema5b"; transcript_type "protein_coding"; transcript_status "KNOWN"; transcript_name "Sema5b-201"; exon_number "7"; exon_id "ENSMUSE00000131221.3"; talon_gene "45226"; talon_transcript "117217"; talon_exon "607777"; ccdsid "CCDS28140.1"; exon_status "KNOWN"; level "2"; protein_id "ENSMUSP00000112536.1"; source "HAVANA"; tag "appris_alternative_2";
chr16	HAVANA	exon	35647044	35647329	.	+	.	gene_id "ENSMUSG00000052133.16"; transcript_id "ENSMUST00000050625.14"; gene_type "protein_coding"; gene_status "KNOWN"; gene_name "Sema5b"; transcript_type "protein_coding"; transcript_status "KNOWN"; transcript_name "Sema5b-201"; exon_number "8"; exon_id "ENSMUSE00000131235.3"; talon_gene "45226"; talon_transcript "117217"; talon_exon "607778"; ccdsid "CCDS28140.1"; exon_status "KNOWN"; level "2"; protein_id "ENSMUSP00000112536.1"; source "HAVANA"; tag "appris_alternative_2";
chr16	HAVANA	exon	35649732	35649867	.	+	.	gene_id "ENSMUSG00000052133.16"; transcript_id "ENSMUST00000050625.14"; gene_type "protein_coding"; gene_status "KNOWN"; gene_name "Sema5b"; transcript_type "protein_coding"; transcript_status "KNOWN"; transcript_name "Sema5b-201"; exon_number "9"; exon_id "ENSMUSE00000131233.3"; talon_gene "45226"; talon_transcript "117217"; talon_exon "607780"; ccdsid "CCDS28140.1"; exon_status "KNOWN"; level "2"; protein_id "ENSMUSP00000112536.1"; source "HAVANA"; tag "appris_alternative_2";
chr16	HAVANA	exon	35651137	35651344	.	+	.	gene_id "ENSMUSG00000052133.16"; transcript_id "ENSMUST00000050625.14"; gene_type "protein_coding"; gene_status "KNOWN"; gene_name "Sema5b"; transcript_type "protein_coding"; transcript_status "KNOWN"; transcript_name "Sema5b-201"; exon_number "10"; exon_id "ENSMUSE00000131219.3"; talon_gene "45226"; talon_transcript "117217"; talon_exon "607782"; ccdsid "CCDS28140.1"; exon_status "KNOWN"; level "2"; protein_id "ENSMUSP00000112536.1"; source "HAVANA"; tag "appris_alternative_2";
chr16	HAVANA	exon	35651480	35651687	.	+	.	gene_id "ENSMUSG00000052133.16"; transcript_id "ENSMUST00000050625.14"; gene_type "protein_coding"; gene_status "KNOWN"; gene_name "Sema5b"; transcript_type "protein_coding"; transcript_status "KNOWN"; transcript_name "Sema5b-201"; exon_number "11"; exon_id "ENSMUSE00000131234.3"; talon_gene "45226"; talon_transcript "117217"; talon_exon "607784"; ccdsid "CCDS28140.1"; exon_status "KNOWN"; level "2"; protein_id "ENSMUSP00000112536.1"; source "HAVANA"; tag "appris_alternative_2";
chr16	HAVANA	exon	35658197	35658314	.	+	.	gene_id "ENSMUSG00000052133.16"; transcript_id "ENSMUST00000050625.14"; gene_type "protein_coding"; gene_status "KNOWN"; gene_name "Sema5b"; transcript_type "protein_coding"; transcript_status "KNOWN"; transcript_name "Sema5b-201"; exon_number "12"; exon_id "ENSMUSE00000131218.3"; talon_gene "45226"; talon_transcript "117217"; talon_exon "607786"; ccdsid "CCDS28140.1"; exon_status "KNOWN"; level "2"; protein_id "ENSMUSP00000112536.1"; source "HAVANA"; tag "appris_alternative_2";
chr16	HAVANA	exon	35658440	35658621	.	+	.	gene_id "ENSMUSG00000052133.16"; transcript_id "ENSMUST00000050625.14"; gene_type "protein_coding"; gene_status "KNOWN"; gene_name "Sema5b"; transcript_type "protein_coding"; transcript_status "KNOWN"; transcript_name "Sema5b-201"; exon_number "13"; exon_id "ENSMUSE00000131223.3"; talon_gene "45226"; talon_transcript "117217"; talon_exon "607788"; ccdsid "CCDS28140.1"; exon_status "KNOWN"; level "2"; protein_id "ENSMUSP00000112536.1"; source "HAVANA"; tag "appris_alternative_2";
chr16	HAVANA	exon	35659650	35659793	.	+	.	gene_id "ENSMUSG00000052133.16"; transcript_id "ENSMUST00000050625.14"; gene_type "protein_coding"; gene_status "KNOWN"; gene_name "Sema5b"; transcript_type "protein_coding"; transcript_status "KNOWN"; transcript_name "Sema5b-201"; exon_number "14"; exon_id "ENSMUSE00000131232.3"; talon_gene "45226"; talon_transcript "117217"; talon_exon "607790"; ccdsid "CCDS28140.1"; exon_status "KNOWN"; level "2"; protein_id "ENSMUSP00000112536.1"; source "HAVANA"; tag "appris_alternative_2";
chr16	HAVANA	exon	35659923	35660070	.	+	.	gene_id "ENSMUSG00000052133.16"; transcript_id "ENSMUST00000050625.14"; gene_type "protein_coding"; gene_status "KNOWN"; gene_name "Sema5b"; transcript_type "protein_coding"; transcript_status "KNOWN"; transcript_name "Sema5b-201"; exon_number "15"; exon_id "ENSMUSE00000325886.3"; talon_gene "45226"; talon_transcript "117217"; talon_exon "607806"; ccdsid "CCDS28140.1"; exon_status "KNOWN"; level "2"; protein_id "ENSMUSP00000057494.8"; source "HAVANA"; tag "CCDS";
chr16	HAVANA	exon	35660158	35660383	.	+	.	gene_id "ENSMUSG00000052133.16"; transcript_id "ENSMUST00000050625.14"; gene_type "protein_coding"; gene_status "KNOWN"; gene_name "Sema5b"; transcript_type "protein_coding"; transcript_status "KNOWN"; transcript_name "Sema5b-201"; exon_number "16"; exon_id "ENSMUSE00000469127.3"; talon_gene "45226"; talon_transcript "117217"; talon_exon "607808"; ccdsid "CCDS28140.1"; exon_status "KNOWN"; level "2"; protein_id "ENSMUSP00000057494.8"; source "HAVANA"; tag "CCDS";
chr16	HAVANA	exon	35660480	35660698	.	+	.	gene_id "ENSMUSG00000052133.16"; transcript_id "ENSMUST00000050625.14"; gene_type "protein_coding"; gene_status "KNOWN"; gene_name "Sema5b"; transcript_type "protein_coding"; transcript_status "KNOWN"; transcript_name "Sema5b-201"; exon_number "17"; exon_id "ENSMUSE00000644078.1"; talon_gene "45226"; talon_transcript "117217"; talon_exon "607794"; ccdsid "CCDS28140.1"; exon_status "KNOWN"; level "2"; protein_id "ENSMUSP00000112536.1"; source "HAVANA"; tag "appris_alternative_2";
chr16	HAVANA	exon	35661292	35661462	.	+	.	gene_id "ENSMUSG00000052133.16"; transcript_id "ENSMUST00000050625.14"; gene_type "protein_coding"; gene_status "KNOWN"; gene_name "Sema5b"; transcript_type "protein_coding"; transcript_status "KNOWN"; transcript_name "Sema5b-201"; exon_number "18"; exon_id "ENSMUSE00000509761.3"; talon_gene "45226"; talon_transcript "117217"; talon_exon "607796"; ccdsid "CCDS28140.1"; exon_status "KNOWN"; level "2"; protein_id "ENSMUSP00000112536.1"; source "HAVANA"; tag "appris_alternative_2";
chr16	HAVANA	exon	35661566	35661715	.	+	.	gene_id "ENSMUSG00000052133.16"; transcript_id "ENSMUST00000050625.14"; gene_type "protein_coding"; gene_status "KNOWN"; gene_name "Sema5b"; transcript_type "protein_coding"; transcript_status "KNOWN"; transcript_name "Sema5b-201"; exon_number "19"; exon_id "ENSMUSE00000494504.2"; talon_gene "45226"; talon_transcript "117217"; talon_exon "607798"; ccdsid "CCDS28140.1"; exon_status "KNOWN"; level "2"; protein_id "ENSMUSP00000112536.1"; source "HAVANA"; tag "appris_alternative_2";
chr16	HAVANA	exon	35662290	35662334	.	+	.	gene_id "ENSMUSG00000052133.16"; transcript_id "ENSMUST00000050625.14"; gene_type "protein_coding"; gene_status "KNOWN"; gene_name "Sema5b"; transcript_type "protein_coding"; transcript_status "KNOWN"; transcript_name "Sema5b-201"; exon_number "20"; exon_id "ENSMUSE00000519300.2"; talon_gene "45226"; talon_transcript "117217"; talon_exon "607800"; ccdsid "CCDS28140.1"; exon_status "KNOWN"; level "2"; protein_id "ENSMUSP00000112536.1"; source "HAVANA"; tag "appris_alternative_2";
chr16	HAVANA	exon	35662693	35662898	.	+	.	gene_id "ENSMUSG00000052133.16"; transcript_id "ENSMUST00000050625.14"; gene_type "protein_coding"; gene_status "KNOWN"; gene_name "Sema5b"; transcript_type "protein_coding"; transcript_status "KNOWN"; transcript_name "Sema5b-201"; exon_number "21"; exon_id "ENSMUSE00000521089.2"; talon_gene "45226"; talon_transcript "117217"; talon_exon "607802"; ccdsid "CCDS28140.1"; exon_status "KNOWN"; level "2"; protein_id "ENSMUSP00000112536.1"; source "HAVANA"; tag "appris_alternative_2";
chr16	HAVANA	exon	35663117	35664261	.	+	.	gene_id "ENSMUSG00000052133.16"; transcript_id "ENSMUST00000050625.14"; gene_type "protein_coding"; gene_status "KNOWN"; gene_name "Sema5b"; transcript_type "protein_coding"; transcript_status "KNOWN"; transcript_name "Sema5b-201"; exon_number "22"; exon_id "ENSMUSE00000721286.1"; talon_gene "45226"; talon_transcript "117217"; talon_exon "607804"; ccdsid "CCDS28140.1"; exon_status "KNOWN"; level "2"; protein_id "ENSMUSP00000112536.1"; source "HAVANA"; tag "appris_alternative_2";
chr16	HAVANA	transcript	35662471	35663454	.	+	.	gene_id "ENSMUSG00000052133.16"; transcript_id "ENSMUST00000128966.1"; gene_name "Sema5b"; gene_status "KNOWN"; gene_type "protein_coding"; transcript_type "retained_intron"; transcript_status "KNOWN"; transcript_name "Sema5b-204"; talon_gene "45226"; talon_transcript "117222"; havana_transcript "OTTMUST00000067433.1"; level "2"; source "HAVANA"; transcript_support_level "2";
chr16	HAVANA	exon	35662471	35662898	.	+	.	gene_id "ENSMUSG00000052133.16"; transcript_id "ENSMUST00000128966.1"; gene_type "protein_coding"; gene_status "KNOWN"; gene_name "Sema5b"; transcript_type "retained_intron"; transcript_status "KNOWN"; transcript_name "Sema5b-204"; exon_number "1"; exon_id "ENSMUSE00000783250.1"; talon_gene "45226"; talon_transcript "117222"; talon_exon "607821"; exon_status "KNOWN"; level "2"; source "HAVANA";
chr16	HAVANA	exon	35663117	35663454	.	+	.	gene_id "ENSMUSG00000052133.16"; transcript_id "ENSMUST00000128966.1"; gene_type "protein_coding"; gene_status "KNOWN"; gene_name "Sema5b"; transcript_type "retained_intron"; transcript_status "KNOWN"; transcript_name "Sema5b-204"; exon_number "2"; exon_id "ENSMUSE00000520215.5"; talon_gene "45226"; talon_transcript "117222"; talon_exon "607822"; exon_status "KNOWN"; level "2"; source "HAVANA";
chr16	HAVANA	gene	35573321	35573556	.	-	.	gene_id "ENSMUSG00000052192.5"; gene_name "Gm5963"; gene_status "KNOWN"; gene_type "processed_pseudogene"; talon_gene "45227"; havana_gene "OTTMUSG00000027360.1"; level "1"; tag "pseudo_consens";
chr16	HAVANA	transcript	35573321	35573556	.	-	.	gene_id "ENSMUSG00000052192.5"; transcript_id "ENSMUST00000143451.1"; gene_name "Gm5963"; gene_status "KNOWN"; gene_type "processed_pseudogene"; transcript_type "processed_pseudogene"; transcript_status "KNOWN"; transcript_name "Gm5963-201"; talon_gene "45227"; talon_transcript "117223"; havana_transcript "OTTMUST00000067655.1"; level "1"; ont "PGO:0000004"; source "HAVANA"; tag "basic"; transcript_support_level "NA";
chr16	HAVANA	exon	35573321	35573556	.	-	.	gene_id "ENSMUSG00000052192.5"; transcript_id "ENSMUST00000143451.1"; gene_type "processed_pseudogene"; gene_status "KNOWN"; gene_name "Gm5963"; transcript_type "processed_pseudogene"; transcript_status "KNOWN"; transcript_name "Gm5963-201"; exon_number "1"; exon_id "ENSMUSE00000784739.1"; talon_gene "45227"; talon_transcript "117223"; talon_exon "607823"; exon_status "KNOWN"; level "1"; ont "PGO:0000004"; source "HAVANA"; tag "basic";
chr16	HAVANA	gene	35694062	35769356	.	-	.	gene_id "ENSMUSG00000022848.8"; gene_name "Dirc2"; gene_status "KNOWN"; gene_type "protein_coding"; talon_gene "45228"; havana_gene "OTTMUSG00000030298.1"; level "2"; tag "ncRNA_host";
chr16	HAVANA	transcript	35694062	35769356	.	-	.	gene_id "ENSMUSG00000022848.8"; transcript_id "ENSMUST00000023554.8"; gene_name "Dirc2"; gene_status "KNOWN"; gene_type "protein_coding"; transcript_type "protein_coding"; transcript_status "KNOWN"; transcript_name "Dirc2-201"; talon_gene "45228"; talon_transcript "117224"; ccdsid "CCDS28141.1"; havana_transcript "OTTMUST00000075008.1"; level "2"; protein_id "ENSMUSP00000023554.8"; source "HAVANA"; tag "CCDS"; transcript_support_level "1";
chr16	HAVANA	exon	35768899	35769356	.	-	.	gene_id "ENSMUSG00000022848.8"; transcript_id "ENSMUST00000023554.8"; gene_type "protein_coding"; gene_status "KNOWN"; gene_name "Dirc2"; transcript_type "protein_coding"; transcript_status "KNOWN"; transcript_name "Dirc2-201"; exon_number "1"; exon_id "ENSMUSE00000559208.1"; talon_gene "45228"; talon_transcript "117224"; talon_exon "607824"; ccdsid "CCDS28141.1"; exon_status "KNOWN"; level "2"; protein_id "ENSMUSP00000023554.8"; source "HAVANA"; tag "CCDS";
chr16	HAVANA	exon	35750496	35750589	.	-	.	gene_id "ENSMUSG00000022848.8"; transcript_id "ENSMUST00000023554.8"; gene_type "protein_coding"; gene_status "KNOWN"; gene_name "Dirc2"; transcript_type "protein_coding"; transcript_status "KNOWN"; transcript_name "Dirc2-201"; exon_number "2"; exon_id "ENSMUSE00000131250.4"; talon_gene "45228"; talon_transcript "117224"; talon_exon "607826"; ccdsid "CCDS28141.1"; exon_status "KNOWN"; level "2"; protein_id "ENSMUSP00000023554.8"; source "HAVANA"; tag "CCDS";
chr16	HAVANA	exon	35735386	35735651	.	-	.	gene_id "ENSMUSG00000022848.8"; transcript_id "ENSMUST00000023554.8"; gene_type "protein_coding"; gene_status "KNOWN"; gene_name "Dirc2"; transcript_type "protein_coding"; transcript_status "KNOWN"; transcript_name "Dirc2-201"; exon_number "3"; exon_id "ENSMUSE00001301486.1"; talon_gene "45228"; talon_transcript "117224"; talon_exon "607828"; ccdsid "CCDS28141.1"; exon_status "KNOWN"; level "2"; protein_id "ENSMUSP00000023554.8"; source "HAVANA"; tag "CCDS";
chr16	HAVANA	exon	35733937	35734066	.	-	.	gene_id "ENSMUSG00000022848.8"; transcript_id "ENSMUST00000023554.8"; gene_type "protein_coding"; gene_status "KNOWN"; gene_name "Dirc2"; transcript_type "protein_coding"; transcript_status "KNOWN"; transcript_name "Dirc2-201"; exon_number "4"; exon_id "ENSMUSE00001297403.1"; talon_gene "45228"; talon_transcript "117224"; talon_exon "607830"; ccdsid "CCDS28141.1"; exon_status "KNOWN"; level "2"; protein_id "ENSMUSP00000023554.8"; source "HAVANA"; tag "CCDS";
chr16	HAVANA	exon	35730286	35730394	.	-	.	gene_id "ENSMUSG00000022848.8"; transcript_id "ENSMUST00000023554.8"; gene_type "protein_coding"; gene_status "KNOWN"; gene_name "Dirc2"; transcript_type "protein_coding"; transcript_status "KNOWN"; transcript_name "Dirc2-201"; exon_number "5"; exon_id "ENSMUSE00001296810.1"; talon_gene "45228"; talon_transcript "117224"; talon_exon "607832"; ccdsid "CCDS28141.1"; exon_status "KNOWN"; level "2"; protein_id "ENSMUSP00000023554.8"; source "HAVANA"; tag "CCDS";
chr16	HAVANA	exon	35722753	35722820	.	-	.	gene_id "ENSMUSG00000022848.8"; transcript_id "ENSMUST00000023554.8"; gene_type "protein_coding"; gene_status "KNOWN"; gene_name "Dirc2"; transcript_type "protein_coding"; transcript_status "KNOWN"; transcript_name "Dirc2-201"; exon_number "6"; exon_id "ENSMUSE00001309151.1"; talon_gene "45228"; talon_transcript "117224"; talon_exon "607834"; ccdsid "CCDS28141.1"; exon_status "KNOWN"; level "2"; protein_id "ENSMUSP00000023554.8"; source "HAVANA"; tag "CCDS";
chr16	HAVANA	exon	35719312	35719439	.	-	.	gene_id "ENSMUSG00000022848.8"; transcript_id "ENSMUST00000023554.8"; gene_type "protein_coding"; gene_status "KNOWN"; gene_name "Dirc2"; transcript_type "protein_coding"; transcript_status "KNOWN"; transcript_name "Dirc2-201"; exon_number "7"; exon_id "ENSMUSE00001293221.1"; talon_gene "45228"; talon_transcript "117224"; talon_exon "607836"; ccdsid "CCDS28141.1"; exon_status "KNOWN"; level "2"; protein_id "ENSMUSP00000023554.8"; source "HAVANA"; tag "CCDS";
chr16	HAVANA	exon	35704754	35704936	.	-	.	gene_id "ENSMUSG00000022848.8"; transcript_id "ENSMUST00000023554.8"; gene_type "protein_coding"; gene_status "KNOWN"; gene_name "Dirc2"; transcript_type "protein_coding"; transcript_status "KNOWN"; transcript_name "Dirc2-201"; exon_number "8"; exon_id "ENSMUSE00001255187.1"; talon_gene "45228"; talon_transcript "117224"; talon_exon "607838"; ccdsid "CCDS28141.1"; exon_status "KNOWN"; level "2"; protein_id "ENSMUSP00000023554.8"; source "HAVANA"; tag "CCDS";
chr16	HAVANA	exon	35694062	35698020	.	-	.	gene_id "ENSMUSG00000022848.8"; transcript_id "ENSMUST00000023554.8"; gene_type "protein_coding"; gene_status "KNOWN"; gene_name "Dirc2"; transcript_type "protein_coding"; transcript_status "KNOWN"; transcript_name "Dirc2-201"; exon_number "9"; exon_id "ENSMUSE00000349486.7"; talon_gene "45228"; talon_transcript "117224"; talon_exon "607840"; ccdsid "CCDS28141.1"; exon_status "KNOWN"; level "2"; protein_id "ENSMUSP00000023554.8"; source "HAVANA"; tag "CCDS";
chr16	HAVANA	gene	35770375	35825548	.	+	.	gene_id "ENSMUSG00000022849.5"; gene_name "Hspbap1"; gene_status "KNOWN"; gene_type "protein_coding"; talon_gene "45230"; havana_gene "OTTMUSG00000071884.1"; level "2";
chr16	HAVANA	transcript	35770375	35825548	.	+	.	gene_id "ENSMUSG00000022849.5"; transcript_id "ENSMUST00000231579.1"; gene_name "Hspbap1"; gene_status "KNOWN"; gene_type "protein_coding"; transcript_type "protein_coding"; transcript_status "KNOWN"; transcript_name "Hspbap1-202"; talon_gene "45230"; talon_transcript "117227"; ccdsid "CCDS28142.1"; havana_transcript "OTTMUST00000173853.1"; level "2"; protein_id "ENSMUSP00000156217.1"; source "HAVANA"; tag "CCDS";
chr16	HAVANA	exon	35770375	35770539	.	+	.	gene_id "ENSMUSG00000022849.5"; transcript_id "ENSMUST00000231579.1"; gene_type "protein_coding"; gene_status "KNOWN"; gene_name "Hspbap1"; transcript_type "protein_coding"; transcript_status "KNOWN"; transcript_name "Hspbap1-202"; exon_number "1"; exon_id "ENSMUSE00000394995.6"; talon_gene "45230"; talon_transcript "117227"; talon_exon "607845"; ccdsid "CCDS28142.1"; exon_status "KNOWN"; level "2"; protein_id "ENSMUSP00000156217.1"; source "HAVANA"; tag "CCDS";
chr16	HAVANA	exon	35787190	35787375	.	+	.	gene_id "ENSMUSG00000022849.5"; transcript_id "ENSMUST00000231579.1"; gene_type "protein_coding"; gene_status "KNOWN"; gene_name "Hspbap1"; transcript_type "protein_coding"; transcript_status "KNOWN"; transcript_name "Hspbap1-202"; exon_number "2"; exon_id "ENSMUSE00000516388.2"; talon_gene "45230"; talon_transcript "117227"; talon_exon "607847"; ccdsid "CCDS28142.1"; exon_status "KNOWN"; level "2"; protein_id "ENSMUSP00000156217.1"; source "HAVANA"; tag "CCDS";
chr16	HAVANA	exon	35801537	35801718	.	+	.	gene_id "ENSMUSG00000022849.5"; transcript_id "ENSMUST00000231579.1"; gene_type "protein_coding"; gene_status "KNOWN"; gene_name "Hspbap1"; transcript_type "protein_coding"; transcript_status "KNOWN"; transcript_name "Hspbap1-202"; exon_number "3"; exon_id "ENSMUSE00000131275.3"; talon_gene "45230"; talon_transcript "117227"; talon_exon "607849"; ccdsid "CCDS28142.1"; exon_status "KNOWN"; level "2"; protein_id "ENSMUSP00000156217.1"; source "HAVANA"; tag "CCDS";
chr16	HAVANA	exon	35813918	35814054	.	+	.	gene_id "ENSMUSG00000022849.5"; transcript_id "ENSMUST00000231579.1"; gene_type "protein_coding"; gene_status "KNOWN"; gene_name "Hspbap1"; transcript_type "protein_coding"; transcript_status "KNOWN"; transcript_name "Hspbap1-202"; exon_number "4"; exon_id "ENSMUSE00000131273.3"; talon_gene "45230"; talon_transcript "117227"; talon_exon "607851"; ccdsid "CCDS28142.1"; exon_status "KNOWN"; level "2"; protein_id "ENSMUSP00000156217.1"; source "HAVANA"; tag "CCDS";
chr16	HAVANA	exon	35817152	35817323	.	+	.	gene_id "ENSMUSG00000022849.5"; transcript_id "ENSMUST00000231579.1"; gene_type "protein_coding"; gene_status "KNOWN"; gene_name "Hspbap1"; transcript_type "protein_coding"; transcript_status "KNOWN"; transcript_name "Hspbap1-202"; exon_number "5"; exon_id "ENSMUSE00000325705.3"; talon_gene "45230"; talon_transcript "117227"; talon_exon "607853"; ccdsid "CCDS28142.1"; exon_status "KNOWN"; level "2"; protein_id "ENSMUSP00000156217.1"; source "HAVANA"; tag "CCDS";
chr16	HAVANA	exon	35818679	35818762	.	+	.	gene_id "ENSMUSG00000022849.5"; transcript_id "ENSMUST00000231579.1"; gene_type "protein_coding"; gene_status "KNOWN"; gene_name "Hspbap1"; transcript_type "protein_coding"; transcript_status "KNOWN"; transcript_name "Hspbap1-202"; exon_number "6"; exon_id "ENSMUSE00000131261.3"; talon_gene "45230"; talon_transcript "117227"; talon_exon "607855"; ccdsid "CCDS28142.1"; exon_status "KNOWN"; level "2"; protein_id "ENSMUSP00000156217.1"; source "HAVANA"; tag "CCDS";
chr16	HAVANA	exon	35824689	35824799	.	+	.	gene_id "ENSMUSG00000022849.5"; transcript_id "ENSMUST00000231579.1"; gene_type "protein_coding"; gene_status "KNOWN"; gene_name "Hspbap1"; transcript_type "protein_coding"; transcript_status "KNOWN"; transcript_name "Hspbap1-202"; exon_number "7"; exon_id "ENSMUSE00000131271.3"; talon_gene "45230"; talon_transcript "117227"; talon_exon "607857"; ccdsid "CCDS28142.1"; exon_status "KNOWN"; level "2"; protein_id "ENSMUSP00000156217.1"; source "HAVANA"; tag "CCDS";
chr16	HAVANA	exon	35824883	35825548	.	+	.	gene_id "ENSMUSG00000022849.5"; transcript_id "ENSMUST00000231579.1"; gene_type "protein_coding"; gene_status "KNOWN"; gene_name "Hspbap1"; transcript_type "protein_coding"; transcript_status "KNOWN"; transcript_name "Hspbap1-202"; exon_number "8"; exon_id "ENSMUSE00001447364.1"; talon_gene "45230"; talon_transcript "117227"; talon_exon "607859"; ccdsid "CCDS28142.1"; exon_status "KNOWN"; level "2"; protein_id "ENSMUSP00000156217.1"; source "HAVANA"; tag "CCDS";
chr16	HAVANA	gene	35926511	35939151	.	-	.	gene_id "ENSMUSG00000049502.17"; gene_name "Dtx3l"; gene_status "KNOWN"; gene_type "protein_coding"; talon_gene "45237"; havana_gene "OTTMUSG00000023635.4"; level "2";
chr16	HAVANA	transcript	35926511	35939151	.	-	.	gene_id "ENSMUSG00000049502.17"; transcript_id "ENSMUST00000081933.13"; gene_name "Dtx3l"; gene_status "KNOWN"; gene_type "protein_coding"; transcript_type "protein_coding"; transcript_status "KNOWN"; transcript_name "Dtx3l-201"; talon_gene "45237"; talon_transcript "117238"; ccdsid "CCDS37325.1"; havana_transcript "OTTMUST00000057688.2"; level "2"; protein_id "ENSMUSP00000080601.7"; source "HAVANA"; tag "CCDS"; transcript_support_level "1";
chr16	HAVANA	exon	35938694	35939151	.	-	.	gene_id "ENSMUSG00000049502.17"; transcript_id "ENSMUST00000081933.13"; gene_type "protein_coding"; gene_status "KNOWN"; gene_name "Dtx3l"; transcript_type "protein_coding"; transcript_status "KNOWN"; transcript_name "Dtx3l-201"; exon_number "1"; exon_id "ENSMUSE00000700932.1"; talon_gene "45237"; talon_transcript "117238"; talon_exon "607913"; ccdsid "CCDS37325.1"; exon_status "KNOWN"; level "2"; protein_id "ENSMUSP00000080601.7"; source "HAVANA"; tag "CCDS";
chr16	HAVANA	exon	35936377	35936627	.	-	.	gene_id "ENSMUSG00000049502.17"; transcript_id "ENSMUST00000081933.13"; gene_type "protein_coding"; gene_status "KNOWN"; gene_name "Dtx3l"; transcript_type "protein_coding"; transcript_status "KNOWN"; transcript_name "Dtx3l-201"; exon_number "2"; exon_id "ENSMUSE00000335180.1"; talon_gene "45237"; talon_transcript "117238"; talon_exon "607915"; ccdsid "CCDS37325.1"; exon_status "KNOWN"; level "2"; protein_id "ENSMUSP00000080601.7"; source "HAVANA"; tag "CCDS";
chr16	HAVANA	exon	35932276	35933799	.	-	.	gene_id "ENSMUSG00000049502.17"; transcript_id "ENSMUST00000081933.13"; gene_type "protein_coding"; gene_status "KNOWN"; gene_name "Dtx3l"; transcript_type "protein_coding"; transcript_status "KNOWN"; transcript_name "Dtx3l-201"; exon_number "3"; exon_id "ENSMUSE00000520677.2"; talon_gene "45237"; talon_transcript "117238"; talon_exon "607917"; ccdsid "CCDS37325.1"; exon_status "KNOWN"; level "2"; protein_id "ENSMUSP00000080601.7"; source "HAVANA"; tag "CCDS";
chr16	HAVANA	exon	35931373	35931590	.	-	.	gene_id "ENSMUSG00000049502.17"; transcript_id "ENSMUST00000081933.13"; gene_type "protein_coding"; gene_status "KNOWN"; gene_name "Dtx3l"; transcript_type "protein_coding"; transcript_status "KNOWN"; transcript_name "Dtx3l-201"; exon_number "4"; exon_id "ENSMUSE00000517958.1"; talon_gene "45237"; talon_transcript "117238"; talon_exon "607919"; ccdsid "CCDS37325.1"; exon_status "KNOWN"; level "2"; protein_id "ENSMUSP00000080601.7"; source "HAVANA"; tag "CCDS";
chr16	HAVANA	exon	35926511	35929368	.	-	.	gene_id "ENSMUSG00000049502.17"; transcript_id "ENSMUST00000081933.13"; gene_type "protein_coding"; gene_status "KNOWN"; gene_name "Dtx3l"; transcript_type "protein_coding"; transcript_status "KNOWN"; transcript_name "Dtx3l-201"; exon_number "5"; exon_id "ENSMUSE00000619431.5"; talon_gene "45237"; talon_transcript "117238"; talon_exon "607921"; ccdsid "CCDS37325.1"; exon_status "KNOWN"; level "2"; protein_id "ENSMUSP00000080601.7"; source "HAVANA"; tag "CCDS";
chr16	HAVANA	transcript	35931860	35939151	.	-	.	gene_id "ENSMUSG00000049502.17"; transcript_id "ENSMUST00000114885.2"; gene_name "Dtx3l"; gene_status "KNOWN"; gene_type "protein_coding"; transcript_type "protein_coding"; transcript_status "KNOWN"; transcript_name "Dtx3l-202"; talon_gene "45237"; talon_transcript "117239"; havana_transcript "OTTMUST00000057687.4"; level "2"; protein_id "ENSMUSP00000110535.1"; source "HAVANA"; tag "basic"; transcript_support_level "1";
chr16	HAVANA	exon	35938694	35939151	.	-	.	gene_id "ENSMUSG00000049502.17"; transcript_id "ENSMUST00000114885.2"; gene_type "protein_coding"; gene_status "KNOWN"; gene_name "Dtx3l"; transcript_type "protein_coding"; transcript_status "KNOWN"; transcript_name "Dtx3l-202"; exon_number "1"; exon_id "ENSMUSE00000700932.1"; talon_gene "45237"; talon_transcript "117239"; talon_exon "607913"; ccdsid "CCDS37325.1"; exon_status "KNOWN"; level "2"; protein_id "ENSMUSP00000080601.7"; source "HAVANA"; tag "CCDS";
chr16	HAVANA	exon	35936377	35936627	.	-	.	gene_id "ENSMUSG00000049502.17"; transcript_id "ENSMUST00000114885.2"; gene_type "protein_coding"; gene_status "KNOWN"; gene_name "Dtx3l"; transcript_type "protein_coding"; transcript_status "KNOWN"; transcript_name "Dtx3l-202"; exon_number "2"; exon_id "ENSMUSE00000335180.1"; talon_gene "45237"; talon_transcript "117239"; talon_exon "607915"; ccdsid "CCDS37325.1"; exon_status "KNOWN"; level "2"; protein_id "ENSMUSP00000080601.7"; source "HAVANA"; tag "CCDS";
chr16	HAVANA	exon	35931860	35933799	.	-	.	gene_id "ENSMUSG00000049502.17"; transcript_id "ENSMUST00000114885.2"; gene_type "protein_coding"; gene_status "KNOWN"; gene_name "Dtx3l"; transcript_type "protein_coding"; transcript_status "KNOWN"; transcript_name "Dtx3l-202"; exon_number "3"; exon_id "ENSMUSE00000420287.5"; talon_gene "45237"; talon_transcript "117239"; talon_exon "607922"; exon_status "KNOWN"; level "2"; protein_id "ENSMUSP00000110535.1"; source "HAVANA"; tag "basic";
chr16	HAVANA	gene	35938470	35972605	.	+	.	gene_id "ENSMUSG00000022906.15"; gene_name "Parp9"; gene_status "KNOWN"; gene_type "protein_coding"; talon_gene "45238"; havana_gene "OTTMUSG00000023901.3"; level "1";
chr16	HAVANA	transcript	35938470	35972605	.	+	.	gene_id "ENSMUSG00000022906.15"; transcript_id "ENSMUST00000114878.7"; gene_name "Parp9"; gene_status "KNOWN"; gene_type "protein_coding"; transcript_type "protein_coding"; transcript_status "KNOWN"; transcript_name "Parp9-203"; talon_gene "45238"; talon_transcript "117240"; ccdsid "CCDS37326.1"; havana_transcript "OTTMUST00000057971.1"; level "2"; protein_id "ENSMUSP00000110528.1"; source "HAVANA"; tag "CCDS"; transcript_support_level "1";
chr16	HAVANA	exon	35938470	35939060	.	+	.	gene_id "ENSMUSG00000022906.15"; transcript_id "ENSMUST00000114878.7"; gene_type "protein_coding"; gene_status "KNOWN"; gene_name "Parp9"; transcript_type "protein_coding"; transcript_status "KNOWN"; transcript_name "Parp9-203"; exon_number "1"; exon_id "ENSMUSE00000700910.1"; talon_gene "45238"; talon_transcript "117240"; talon_exon "607923"; ccdsid "CCDS37326.1"; exon_status "KNOWN"; level "2"; protein_id "ENSMUSP00000110528.1"; source "HAVANA"; tag "CCDS";
chr16	HAVANA	exon	35941033	35941135	.	+	.	gene_id "ENSMUSG00000022906.15"; transcript_id "ENSMUST00000114878.7"; gene_type "protein_coding"; gene_status "KNOWN"; gene_name "Parp9"; transcript_type "protein_coding"; transcript_status "KNOWN"; transcript_name "Parp9-203"; exon_number "2"; exon_id "ENSMUSE00001298852.1"; talon_gene "45238"; talon_transcript "117240"; talon_exon "607925"; ccdsid "CCDS37326.1"; exon_status "KNOWN"; level "2"; protein_id "ENSMUSP00000110528.1"; source "HAVANA"; tag "CCDS";
chr16	HAVANA	exon	35943369	35943402	.	+	.	gene_id "ENSMUSG00000022906.15"; transcript_id "ENSMUST00000114878.7"; gene_type "protein_coding"; gene_status "KNOWN"; gene_name "Parp9"; transcript_type "protein_coding"; transcript_status "KNOWN"; transcript_name "Parp9-203"; exon_number "3"; exon_id "ENSMUSE00001284522.1"; talon_gene "45238"; talon_transcript "117240"; talon_exon "607927"; ccdsid "CCDS37326.1"; exon_status "KNOWN"; level "2"; protein_id "ENSMUSP00000110528.1"; source "HAVANA"; tag "CCDS";
```
