## supplemental tables for "A technology-agnostic long-read analysis pipeline for transcriptome discovery and quantification": S26_Brain_talon.gtf (part 164 of 194)

```
chr16	HAVANA	exon	35947501	35948354	.	+	.	gene_id "ENSMUSG00000022906.15"; transcript_id "ENSMUST00000114878.7"; gene_type "protein_coding"; gene_status "KNOWN"; gene_name "Parp9"; transcript_type "protein_coding"; transcript_status "KNOWN"; transcript_name "Parp9-203"; exon_number "4"; exon_id "ENSMUSE00001234844.1"; talon_gene "45238"; talon_transcript "117240"; talon_exon "607929"; ccdsid "CCDS37326.1"; exon_status "KNOWN"; level "2"; protein_id "ENSMUSP00000110528.1"; source "HAVANA"; tag "CCDS";
chr16	HAVANA	exon	35953563	35953778	.	+	.	gene_id "ENSMUSG00000022906.15"; transcript_id "ENSMUST00000114878.7"; gene_type "protein_coding"; gene_status "KNOWN"; gene_name "Parp9"; transcript_type "protein_coding"; transcript_status "KNOWN"; transcript_name "Parp9-203"; exon_number "5"; exon_id "ENSMUSE00000131814.1"; talon_gene "45238"; talon_transcript "117240"; talon_exon "607931"; ccdsid "CCDS37326.1"; exon_status "KNOWN"; level "2"; protein_id "ENSMUSP00000110528.1"; source "HAVANA"; tag "CCDS";
chr16	HAVANA	exon	35956807	35957025	.	+	.	gene_id "ENSMUSG00000022906.15"; transcript_id "ENSMUST00000114878.7"; gene_type "protein_coding"; gene_status "KNOWN"; gene_name "Parp9"; transcript_type "protein_coding"; transcript_status "KNOWN"; transcript_name "Parp9-203"; exon_number "6"; exon_id "ENSMUSE00000131818.1"; talon_gene "45238"; talon_transcript "117240"; talon_exon "607933"; ccdsid "CCDS37326.1"; exon_status "KNOWN"; level "2"; protein_id "ENSMUSP00000110528.1"; source "HAVANA"; tag "CCDS";
chr16	HAVANA	exon	35960004	35960061	.	+	.	gene_id "ENSMUSG00000022906.15"; transcript_id "ENSMUST00000114878.7"; gene_type "protein_coding"; gene_status "KNOWN"; gene_name "Parp9"; transcript_type "protein_coding"; transcript_status "KNOWN"; transcript_name "Parp9-203"; exon_number "7"; exon_id "ENSMUSE00000131823.1"; talon_gene "45238"; talon_transcript "117240"; talon_exon "607935"; ccdsid "CCDS37326.1"; exon_status "KNOWN"; level "2"; protein_id "ENSMUSP00000110528.1"; source "HAVANA"; tag "CCDS";
chr16	HAVANA	exon	35963975	35964364	.	+	.	gene_id "ENSMUSG00000022906.15"; transcript_id "ENSMUST00000114878.7"; gene_type "protein_coding"; gene_status "KNOWN"; gene_name "Parp9"; transcript_type "protein_coding"; transcript_status "KNOWN"; transcript_name "Parp9-203"; exon_number "8"; exon_id "ENSMUSE00000325416.1"; talon_gene "45238"; talon_transcript "117240"; talon_exon "607937"; ccdsid "CCDS37326.1"; exon_status "KNOWN"; level "2"; protein_id "ENSMUSP00000110528.1"; source "HAVANA"; tag "CCDS";
chr16	HAVANA	exon	35967650	35967786	.	+	.	gene_id "ENSMUSG00000022906.15"; transcript_id "ENSMUST00000114878.7"; gene_type "protein_coding"; gene_status "KNOWN"; gene_name "Parp9"; transcript_type "protein_coding"; transcript_status "KNOWN"; transcript_name "Parp9-203"; exon_number "9"; exon_id "ENSMUSE00000325405.1"; talon_gene "45238"; talon_transcript "117240"; talon_exon "607939"; ccdsid "CCDS37326.1"; exon_status "KNOWN"; level "2"; protein_id "ENSMUSP00000110528.1"; source "HAVANA"; tag "CCDS";
chr16	HAVANA	exon	35969591	35969765	.	+	.	gene_id "ENSMUSG00000022906.15"; transcript_id "ENSMUST00000114878.7"; gene_type "protein_coding"; gene_status "KNOWN"; gene_name "Parp9"; transcript_type "protein_coding"; transcript_status "KNOWN"; transcript_name "Parp9-203"; exon_number "10"; exon_id "ENSMUSE00000131816.1"; talon_gene "45238"; talon_transcript "117240"; talon_exon "607941"; ccdsid "CCDS37326.1"; exon_status "KNOWN"; level "2"; protein_id "ENSMUSP00000110528.1"; source "HAVANA"; tag "CCDS";
chr16	HAVANA	exon	35971835	35972605	.	+	.	gene_id "ENSMUSG00000022906.15"; transcript_id "ENSMUST00000114878.7"; gene_type "protein_coding"; gene_status "KNOWN"; gene_name "Parp9"; transcript_type "protein_coding"; transcript_status "KNOWN"; transcript_name "Parp9-203"; exon_number "11"; exon_id "ENSMUSE00000411705.4"; talon_gene "45238"; talon_transcript "117240"; talon_exon "607943"; ccdsid "CCDS37326.1"; exon_status "KNOWN"; level "2"; protein_id "ENSMUSP00000110528.1"; source "HAVANA"; tag "CCDS";
chr16	HAVANA	transcript	35939011	35972605	.	+	.	gene_id "ENSMUSG00000022906.15"; transcript_id "ENSMUST00000023622.12"; gene_name "Parp9"; gene_status "KNOWN"; gene_type "protein_coding"; transcript_type "protein_coding"; transcript_status "KNOWN"; transcript_name "Parp9-201"; talon_gene "45238"; talon_transcript "117241"; havana_transcript "OTTMUST00000057973.1"; level "1"; protein_id "ENSMUSP00000023622.6"; source "HAVANA"; tag "exp_conf"; transcript_support_level "1";
chr16	HAVANA	exon	35939011	35939060	.	+	.	gene_id "ENSMUSG00000022906.15"; transcript_id "ENSMUST00000023622.12"; gene_type "protein_coding"; gene_status "KNOWN"; gene_name "Parp9"; transcript_type "protein_coding"; transcript_status "KNOWN"; transcript_name "Parp9-201"; exon_number "1"; exon_id "ENSMUSE00000700871.1"; talon_gene "45238"; talon_transcript "117241"; talon_exon "607944"; exon_status "KNOWN"; level "1"; protein_id "ENSMUSP00000023622.6"; source "HAVANA"; tag "exp_conf";
chr16	HAVANA	exon	35941033	35941135	.	+	.	gene_id "ENSMUSG00000022906.15"; transcript_id "ENSMUST00000023622.12"; gene_type "protein_coding"; gene_status "KNOWN"; gene_name "Parp9"; transcript_type "protein_coding"; transcript_status "KNOWN"; transcript_name "Parp9-201"; exon_number "2"; exon_id "ENSMUSE00001298852.1"; talon_gene "45238"; talon_transcript "117241"; talon_exon "607925"; ccdsid "CCDS37326.1"; exon_status "KNOWN"; level "2"; protein_id "ENSMUSP00000110528.1"; source "HAVANA"; tag "CCDS";
chr16	HAVANA	exon	35947501	35948354	.	+	.	gene_id "ENSMUSG00000022906.15"; transcript_id "ENSMUST00000023622.12"; gene_type "protein_coding"; gene_status "KNOWN"; gene_name "Parp9"; transcript_type "protein_coding"; transcript_status "KNOWN"; transcript_name "Parp9-201"; exon_number "3"; exon_id "ENSMUSE00001234844.1"; talon_gene "45238"; talon_transcript "117241"; talon_exon "607929"; ccdsid "CCDS37326.1"; exon_status "KNOWN"; level "2"; protein_id "ENSMUSP00000110528.1"; source "HAVANA"; tag "CCDS";
chr16	HAVANA	exon	35953563	35953778	.	+	.	gene_id "ENSMUSG00000022906.15"; transcript_id "ENSMUST00000023622.12"; gene_type "protein_coding"; gene_status "KNOWN"; gene_name "Parp9"; transcript_type "protein_coding"; transcript_status "KNOWN"; transcript_name "Parp9-201"; exon_number "4"; exon_id "ENSMUSE00000131814.1"; talon_gene "45238"; talon_transcript "117241"; talon_exon "607931"; ccdsid "CCDS37326.1"; exon_status "KNOWN"; level "2"; protein_id "ENSMUSP00000110528.1"; source "HAVANA"; tag "CCDS";
chr16	HAVANA	exon	35956807	35957025	.	+	.	gene_id "ENSMUSG00000022906.15"; transcript_id "ENSMUST00000023622.12"; gene_type "protein_coding"; gene_status "KNOWN"; gene_name "Parp9"; transcript_type "protein_coding"; transcript_status "KNOWN"; transcript_name "Parp9-201"; exon_number "5"; exon_id "ENSMUSE00000131818.1"; talon_gene "45238"; talon_transcript "117241"; talon_exon "607933"; ccdsid "CCDS37326.1"; exon_status "KNOWN"; level "2"; protein_id "ENSMUSP00000110528.1"; source "HAVANA"; tag "CCDS";
chr16	HAVANA	exon	35960004	35960061	.	+	.	gene_id "ENSMUSG00000022906.15"; transcript_id "ENSMUST00000023622.12"; gene_type "protein_coding"; gene_status "KNOWN"; gene_name "Parp9"; transcript_type "protein_coding"; transcript_status "KNOWN"; transcript_name "Parp9-201"; exon_number "6"; exon_id "ENSMUSE00000131823.1"; talon_gene "45238"; talon_transcript "117241"; talon_exon "607935"; ccdsid "CCDS37326.1"; exon_status "KNOWN"; level "2"; protein_id "ENSMUSP00000110528.1"; source "HAVANA"; tag "CCDS";
chr16	HAVANA	exon	35963975	35964364	.	+	.	gene_id "ENSMUSG00000022906.15"; transcript_id "ENSMUST00000023622.12"; gene_type "protein_coding"; gene_status "KNOWN"; gene_name "Parp9"; transcript_type "protein_coding"; transcript_status "KNOWN"; transcript_name "Parp9-201"; exon_number "7"; exon_id "ENSMUSE00000325416.1"; talon_gene "45238"; talon_transcript "117241"; talon_exon "607937"; ccdsid "CCDS37326.1"; exon_status "KNOWN"; level "2"; protein_id "ENSMUSP00000110528.1"; source "HAVANA"; tag "CCDS";
chr16	HAVANA	exon	35967650	35967786	.	+	.	gene_id "ENSMUSG00000022906.15"; transcript_id "ENSMUST00000023622.12"; gene_type "protein_coding"; gene_status "KNOWN"; gene_name "Parp9"; transcript_type "protein_coding"; transcript_status "KNOWN"; transcript_name "Parp9-201"; exon_number "8"; exon_id "ENSMUSE00000325405.1"; talon_gene "45238"; talon_transcript "117241"; talon_exon "607939"; ccdsid "CCDS37326.1"; exon_status "KNOWN"; level "2"; protein_id "ENSMUSP00000110528.1"; source "HAVANA"; tag "CCDS";
chr16	HAVANA	exon	35969591	35969765	.	+	.	gene_id "ENSMUSG00000022906.15"; transcript_id "ENSMUST00000023622.12"; gene_type "protein_coding"; gene_status "KNOWN"; gene_name "Parp9"; transcript_type "protein_coding"; transcript_status "KNOWN"; transcript_name "Parp9-201"; exon_number "9"; exon_id "ENSMUSE00000131816.1"; talon_gene "45238"; talon_transcript "117241"; talon_exon "607941"; ccdsid "CCDS37326.1"; exon_status "KNOWN"; level "2"; protein_id "ENSMUSP00000110528.1"; source "HAVANA"; tag "CCDS";
chr16	HAVANA	exon	35971835	35972605	.	+	.	gene_id "ENSMUSG00000022906.15"; transcript_id "ENSMUST00000023622.12"; gene_type "protein_coding"; gene_status "KNOWN"; gene_name "Parp9"; transcript_type "protein_coding"; transcript_status "KNOWN"; transcript_name "Parp9-201"; exon_number "10"; exon_id "ENSMUSE00000411705.4"; talon_gene "45238"; talon_transcript "117241"; talon_exon "607943"; ccdsid "CCDS37326.1"; exon_status "KNOWN"; level "2"; protein_id "ENSMUSP00000110528.1"; source "HAVANA"; tag "CCDS";
chr16	HAVANA	gene	35983315	36037131	.	+	.	gene_id "ENSMUSG00000022905.12"; gene_name "Kpna1"; gene_status "KNOWN"; gene_type "protein_coding"; talon_gene "45240"; havana_gene "OTTMUSG00000038076.3"; level "2";
chr16	HAVANA	transcript	35983315	36037131	.	+	.	gene_id "ENSMUSG00000022905.12"; transcript_id "ENSMUST00000004054.12"; gene_name "Kpna1"; gene_status "KNOWN"; gene_type "protein_coding"; transcript_type "protein_coding"; transcript_status "KNOWN"; transcript_name "Kpna1-201"; talon_gene "45240"; talon_transcript "117251"; ccdsid "CCDS28144.1"; havana_transcript "OTTMUST00000098056.1"; level "2"; protein_id "ENSMUSP00000004054.6"; source "HAVANA"; tag "CCDS"; transcript_support_level "1";
chr16	HAVANA	exon	35983315	35983508	.	+	.	gene_id "ENSMUSG00000022905.12"; transcript_id "ENSMUST00000004054.12"; gene_type "protein_coding"; gene_status "KNOWN"; gene_name "Kpna1"; transcript_type "protein_coding"; transcript_status "KNOWN"; transcript_name "Kpna1-201"; exon_number "1"; exon_id "ENSMUSE00000936797.1"; talon_gene "45240"; talon_transcript "117251"; talon_exon "607982"; ccdsid "CCDS28144.1"; exon_status "KNOWN"; level "2"; protein_id "ENSMUSP00000004054.6"; source "HAVANA"; tag "CCDS";
chr16	HAVANA	exon	36000182	36000315	.	+	.	gene_id "ENSMUSG00000022905.12"; transcript_id "ENSMUST00000004054.12"; gene_type "protein_coding"; gene_status "KNOWN"; gene_name "Kpna1"; transcript_type "protein_coding"; transcript_status "KNOWN"; transcript_name "Kpna1-201"; exon_number "2"; exon_id "ENSMUSE00001310670.1"; talon_gene "45240"; talon_transcript "117251"; talon_exon "607984"; ccdsid "CCDS28144.1"; exon_status "KNOWN"; level "2"; protein_id "ENSMUSP00000004054.6"; source "HAVANA"; tag "CCDS";
chr16	HAVANA	exon	36002843	36002950	.	+	.	gene_id "ENSMUSG00000022905.12"; transcript_id "ENSMUST00000004054.12"; gene_type "protein_coding"; gene_status "KNOWN"; gene_name "Kpna1"; transcript_type "protein_coding"; transcript_status "KNOWN"; transcript_name "Kpna1-201"; exon_number "3"; exon_id "ENSMUSE00000131813.1"; talon_gene "45240"; talon_transcript "117251"; talon_exon "607986"; ccdsid "CCDS28144.1"; exon_status "KNOWN"; level "2"; protein_id "ENSMUSP00000004054.6"; source "HAVANA"; tag "CCDS";
chr16	HAVANA	exon	36009316	36009415	.	+	.	gene_id "ENSMUSG00000022905.12"; transcript_id "ENSMUST00000004054.12"; gene_type "protein_coding"; gene_status "KNOWN"; gene_name "Kpna1"; transcript_type "protein_coding"; transcript_status "KNOWN"; transcript_name "Kpna1-201"; exon_number "4"; exon_id "ENSMUSE00000131810.1"; talon_gene "45240"; talon_transcript "117251"; talon_exon "607988"; ccdsid "CCDS28144.1"; exon_status "KNOWN"; level "2"; protein_id "ENSMUSP00000004054.6"; source "HAVANA"; tag "CCDS";
chr16	HAVANA	exon	36012893	36012987	.	+	.	gene_id "ENSMUSG00000022905.12"; transcript_id "ENSMUST00000004054.12"; gene_type "protein_coding"; gene_status "KNOWN"; gene_name "Kpna1"; transcript_type "protein_coding"; transcript_status "KNOWN"; transcript_name "Kpna1-201"; exon_number "5"; exon_id "ENSMUSE00000559182.1"; talon_gene "45240"; talon_transcript "117251"; talon_exon "607990"; ccdsid "CCDS28144.1"; exon_status "KNOWN"; level "2"; protein_id "ENSMUSP00000004054.6"; source "HAVANA"; tag "CCDS";
chr16	HAVANA	exon	36019258	36019389	.	+	.	gene_id "ENSMUSG00000022905.12"; transcript_id "ENSMUST00000004054.12"; gene_type "protein_coding"; gene_status "KNOWN"; gene_name "Kpna1"; transcript_type "protein_coding"; transcript_status "KNOWN"; transcript_name "Kpna1-201"; exon_number "6"; exon_id "ENSMUSE00001269121.1"; talon_gene "45240"; talon_transcript "117251"; talon_exon "607992"; ccdsid "CCDS28144.1"; exon_status "KNOWN"; level "2"; protein_id "ENSMUSP00000004054.6"; source "HAVANA"; tag "CCDS";
chr16	HAVANA	exon	36020156	36020244	.	+	.	gene_id "ENSMUSG00000022905.12"; transcript_id "ENSMUST00000004054.12"; gene_type "protein_coding"; gene_status "KNOWN"; gene_name "Kpna1"; transcript_type "protein_coding"; transcript_status "KNOWN"; transcript_name "Kpna1-201"; exon_number "7"; exon_id "ENSMUSE00001289323.1"; talon_gene "45240"; talon_transcript "117251"; talon_exon "607994"; ccdsid "CCDS28144.1"; exon_status "KNOWN"; level "2"; protein_id "ENSMUSP00000004054.6"; source "HAVANA"; tag "CCDS";
chr16	HAVANA	exon	36020688	36020787	.	+	.	gene_id "ENSMUSG00000022905.12"; transcript_id "ENSMUST00000004054.12"; gene_type "protein_coding"; gene_status "KNOWN"; gene_name "Kpna1"; transcript_type "protein_coding"; transcript_status "KNOWN"; transcript_name "Kpna1-201"; exon_number "8"; exon_id "ENSMUSE00001236991.1"; talon_gene "45240"; talon_transcript "117251"; talon_exon "607996"; ccdsid "CCDS28144.1"; exon_status "KNOWN"; level "2"; protein_id "ENSMUSP00000004054.6"; source "HAVANA"; tag "CCDS";
chr16	HAVANA	exon	36021485	36021648	.	+	.	gene_id "ENSMUSG00000022905.12"; transcript_id "ENSMUST00000004054.12"; gene_type "protein_coding"; gene_status "KNOWN"; gene_name "Kpna1"; transcript_type "protein_coding"; transcript_status "KNOWN"; transcript_name "Kpna1-201"; exon_number "9"; exon_id "ENSMUSE00001210380.1"; talon_gene "45240"; talon_transcript "117251"; talon_exon "607998"; ccdsid "CCDS28144.1"; exon_status "KNOWN"; level "2"; protein_id "ENSMUSP00000004054.6"; source "HAVANA"; tag "CCDS";
chr16	HAVANA	exon	36023175	36023253	.	+	.	gene_id "ENSMUSG00000022905.12"; transcript_id "ENSMUST00000004054.12"; gene_type "protein_coding"; gene_status "KNOWN"; gene_name "Kpna1"; transcript_type "protein_coding"; transcript_status "KNOWN"; transcript_name "Kpna1-201"; exon_number "10"; exon_id "ENSMUSE00001250445.1"; talon_gene "45240"; talon_transcript "117251"; talon_exon "608000"; ccdsid "CCDS28144.1"; exon_status "KNOWN"; level "2"; protein_id "ENSMUSP00000004054.6"; source "HAVANA"; tag "CCDS";
chr16	HAVANA	exon	36029522	36029647	.	+	.	gene_id "ENSMUSG00000022905.12"; transcript_id "ENSMUST00000004054.12"; gene_type "protein_coding"; gene_status "KNOWN"; gene_name "Kpna1"; transcript_type "protein_coding"; transcript_status "KNOWN"; transcript_name "Kpna1-201"; exon_number "11"; exon_id "ENSMUSE00001311375.1"; talon_gene "45240"; talon_transcript "117251"; talon_exon "608002"; ccdsid "CCDS28144.1"; exon_status "KNOWN"; level "2"; protein_id "ENSMUSP00000004054.6"; source "HAVANA"; tag "CCDS";
chr16	HAVANA	exon	36031170	36031297	.	+	.	gene_id "ENSMUSG00000022905.12"; transcript_id "ENSMUST00000004054.12"; gene_type "protein_coding"; gene_status "KNOWN"; gene_name "Kpna1"; transcript_type "protein_coding"; transcript_status "KNOWN"; transcript_name "Kpna1-201"; exon_number "12"; exon_id "ENSMUSE00001252467.1"; talon_gene "45240"; talon_transcript "117251"; talon_exon "608004"; ccdsid "CCDS28144.1"; exon_status "KNOWN"; level "2"; protein_id "ENSMUSP00000004054.6"; source "HAVANA"; tag "CCDS";
chr16	HAVANA	exon	36033252	36033430	.	+	.	gene_id "ENSMUSG00000022905.12"; transcript_id "ENSMUST00000004054.12"; gene_type "protein_coding"; gene_status "KNOWN"; gene_name "Kpna1"; transcript_type "protein_coding"; transcript_status "KNOWN"; transcript_name "Kpna1-201"; exon_number "13"; exon_id "ENSMUSE00001301890.1"; talon_gene "45240"; talon_transcript "117251"; talon_exon "608006"; ccdsid "CCDS28144.1"; exon_status "KNOWN"; level "2"; protein_id "ENSMUSP00000004054.6"; source "HAVANA"; tag "CCDS";
chr16	HAVANA	exon	36033721	36037131	.	+	.	gene_id "ENSMUSG00000022905.12"; transcript_id "ENSMUST00000004054.12"; gene_type "protein_coding"; gene_status "KNOWN"; gene_name "Kpna1"; transcript_type "protein_coding"; transcript_status "KNOWN"; transcript_name "Kpna1-201"; exon_number "14"; exon_id "ENSMUSE00000468115.6"; talon_gene "45240"; talon_transcript "117251"; talon_exon "608008"; ccdsid "CCDS28144.1"; exon_status "KNOWN"; level "2"; protein_id "ENSMUSP00000004054.6"; source "HAVANA"; tag "CCDS";
chr16	HAVANA	transcript	35983325	36005188	.	+	.	gene_id "ENSMUSG00000022905.12"; transcript_id "ENSMUST00000173715.1"; gene_name "Kpna1"; gene_status "KNOWN"; gene_type "protein_coding"; transcript_type "retained_intron"; transcript_status "KNOWN"; transcript_name "Kpna1-208"; talon_gene "45240"; talon_transcript "117252"; havana_transcript "OTTMUST00000098057.1"; level "2"; source "HAVANA"; transcript_support_level "1";
chr16	HAVANA	exon	35983325	35983508	.	+	.	gene_id "ENSMUSG00000022905.12"; transcript_id "ENSMUST00000173715.1"; gene_type "protein_coding"; gene_status "KNOWN"; gene_name "Kpna1"; transcript_type "retained_intron"; transcript_status "KNOWN"; transcript_name "Kpna1-208"; exon_number "1"; exon_id "ENSMUSE00000937412.1"; talon_gene "45240"; talon_transcript "117252"; talon_exon "608009"; exon_status "KNOWN"; level "2"; source "HAVANA";
chr16	HAVANA	exon	36000182	36000315	.	+	.	gene_id "ENSMUSG00000022905.12"; transcript_id "ENSMUST00000173715.1"; gene_type "protein_coding"; gene_status "KNOWN"; gene_name "Kpna1"; transcript_type "retained_intron"; transcript_status "KNOWN"; transcript_name "Kpna1-208"; exon_number "2"; exon_id "ENSMUSE00001310670.1"; talon_gene "45240"; talon_transcript "117252"; talon_exon "607984"; ccdsid "CCDS28144.1"; exon_status "KNOWN"; level "2"; protein_id "ENSMUSP00000004054.6"; source "HAVANA"; tag "CCDS";
chr16	HAVANA	exon	36002843	36005188	.	+	.	gene_id "ENSMUSG00000022905.12"; transcript_id "ENSMUST00000173715.1"; gene_type "protein_coding"; gene_status "KNOWN"; gene_name "Kpna1"; transcript_type "retained_intron"; transcript_status "KNOWN"; transcript_name "Kpna1-208"; exon_number "3"; exon_id "ENSMUSE00000945221.1"; talon_gene "45240"; talon_transcript "117252"; talon_exon "608010"; exon_status "KNOWN"; level "2"; source "HAVANA";
chr16	TALON	transcript	36033721	36037131	.	+	.	gene_id "ENSMUSG00000022905.12"; transcript_id "ENCODEMT000497971"; gene_name "Kpna1"; gene_status "KNOWN"; gene_type "protein_coding"; transcript_status "NOVEL"; transcript_name "ENCODEMT000497971"; talon_gene "45240"; talon_transcript "497971"; ISM_to_IDs "117251,497187,497444,497470,497503,497622,497634,497660,497695,497783,497787,497807,497826,497851,497859,497862,497892,497907,497917,497937,497955"; ISM_transcript "TRUE";
chr16	HAVANA	exon	36033721	36037131	.	+	.	gene_id "ENSMUSG00000022905.12"; transcript_id "ENCODEMT000497971"; gene_type "protein_coding"; gene_status "KNOWN"; gene_name "Kpna1"; transcript_status "NOVEL"; transcript_name "ENCODEMT000497971"; exon_number "1"; exon_id "ENSMUSE00000468115.6"; talon_gene "45240"; talon_transcript "497971"; talon_exon "608008"; ccdsid "CCDS28144.1"; exon_status "KNOWN"; level "2"; protein_id "ENSMUSP00000004054.6"; source "HAVANA"; tag "CCDS";
chr16	HAVANA	gene	36041190	36043928	.	+	.	gene_id "ENSMUSG00000034379.9"; gene_name "Wdr5b"; gene_status "KNOWN"; gene_type "protein_coding"; talon_gene "45241"; havana_gene "OTTMUSG00000071898.1"; level "2";
chr16	HAVANA	transcript	36041190	36043928	.	+	.	gene_id "ENSMUSG00000034379.9"; transcript_id "ENSMUST00000042203.9"; gene_name "Wdr5b"; gene_status "KNOWN"; gene_type "protein_coding"; transcript_type "protein_coding"; transcript_status "KNOWN"; transcript_name "Wdr5b-201"; talon_gene "45241"; talon_transcript "117260"; ccdsid "CCDS28145.1"; havana_transcript "OTTMUST00000173871.1"; level "2"; protein_id "ENSMUSP00000040852.8"; source "HAVANA"; tag "CCDS"; transcript_support_level "NA";
chr16	HAVANA	exon	36041190	36043928	.	+	.	gene_id "ENSMUSG00000034379.9"; transcript_id "ENSMUST00000042203.9"; gene_type "protein_coding"; gene_status "KNOWN"; gene_name "Wdr5b"; transcript_type "protein_coding"; transcript_status "KNOWN"; transcript_name "Wdr5b-201"; exon_number "1"; exon_id "ENSMUSE00000325187.9"; talon_gene "45241"; talon_transcript "117260"; talon_exon "608035"; ccdsid "CCDS28145.1"; exon_status "KNOWN"; level "2"; protein_id "ENSMUSP00000040852.8"; source "HAVANA"; tag "CCDS";
chr16	HAVANA	gene	36043761	36071515	.	-	.	gene_id "ENSMUSG00000003955.8"; gene_name "Fam162a"; gene_status "KNOWN"; gene_type "protein_coding"; talon_gene "45242"; havana_gene "OTTMUSG00000071899.1"; level "2";
chr16	HAVANA	transcript	36043761	36071515	.	-	.	gene_id "ENSMUSG00000003955.8"; transcript_id "ENSMUST00000004057.8"; gene_name "Fam162a"; gene_status "KNOWN"; gene_type "protein_coding"; transcript_type "protein_coding"; transcript_status "KNOWN"; transcript_name "Fam162a-201"; talon_gene "45242"; talon_transcript "117261"; ccdsid "CCDS28146.1"; havana_transcript "OTTMUST00000173872.1"; level "2"; protein_id "ENSMUSP00000004057.7"; source "HAVANA"; tag "CCDS"; transcript_support_level "1";
chr16	HAVANA	exon	36071470	36071515	.	-	.	gene_id "ENSMUSG00000003955.8"; transcript_id "ENSMUST00000004057.8"; gene_type "protein_coding"; gene_status "KNOWN"; gene_name "Fam162a"; transcript_type "protein_coding"; transcript_status "KNOWN"; transcript_name "Fam162a-201"; exon_number "1"; exon_id "ENSMUSE00000325151.5"; talon_gene "45242"; talon_transcript "117261"; talon_exon "608036"; ccdsid "CCDS28146.1"; exon_status "KNOWN"; level "2"; protein_id "ENSMUSP00000004057.7"; source "HAVANA"; tag "CCDS";
chr16	HAVANA	exon	36052286	36052408	.	-	.	gene_id "ENSMUSG00000003955.8"; transcript_id "ENSMUST00000004057.8"; gene_type "protein_coding"; gene_status "KNOWN"; gene_name "Fam162a"; transcript_type "protein_coding"; transcript_status "KNOWN"; transcript_name "Fam162a-201"; exon_number "2"; exon_id "ENSMUSE00000325146.3"; talon_gene "45242"; talon_transcript "117261"; talon_exon "608038"; ccdsid "CCDS28146.1"; exon_status "KNOWN"; level "2"; protein_id "ENSMUSP00000004057.7"; source "HAVANA"; tag "CCDS";
chr16	HAVANA	exon	36049842	36049950	.	-	.	gene_id "ENSMUSG00000003955.8"; transcript_id "ENSMUST00000004057.8"; gene_type "protein_coding"; gene_status "KNOWN"; gene_name "Fam162a"; transcript_type "protein_coding"; transcript_status "KNOWN"; transcript_name "Fam162a-201"; exon_number "3"; exon_id "ENSMUSE00000131797.3"; talon_gene "45242"; talon_transcript "117261"; talon_exon "608040"; ccdsid "CCDS28146.1"; exon_status "KNOWN"; level "2"; protein_id "ENSMUSP00000004057.7"; source "HAVANA"; tag "CCDS";
chr16	HAVANA	exon	36046379	36046487	.	-	.	gene_id "ENSMUSG00000003955.8"; transcript_id "ENSMUST00000004057.8"; gene_type "protein_coding"; gene_status "KNOWN"; gene_name "Fam162a"; transcript_type "protein_coding"; transcript_status "KNOWN"; transcript_name "Fam162a-201"; exon_number "4"; exon_id "ENSMUSE00000131796.1"; talon_gene "45242"; talon_transcript "117261"; talon_exon "608042"; ccdsid "CCDS28146.1"; exon_status "KNOWN"; level "2"; protein_id "ENSMUSP00000004057.7"; source "HAVANA"; tag "CCDS";
chr16	HAVANA	exon	36043761	36044091	.	-	.	gene_id "ENSMUSG00000003955.8"; transcript_id "ENSMUST00000004057.8"; gene_type "protein_coding"; gene_status "KNOWN"; gene_name "Fam162a"; transcript_type "protein_coding"; transcript_status "KNOWN"; transcript_name "Fam162a-201"; exon_number "5"; exon_id "ENSMUSE00001446872.1"; talon_gene "45242"; talon_transcript "117261"; talon_exon "608044"; ccdsid "CCDS28146.1"; exon_status "KNOWN"; level "2"; protein_id "ENSMUSP00000004057.7"; source "HAVANA"; tag "CCDS";
chr16	HAVANA	gene	36071685	36092111	.	+	.	gene_id "ENSMUSG00000075229.11"; gene_name "Ccdc58"; gene_status "KNOWN"; gene_type "protein_coding"; talon_gene "45243"; havana_gene "OTTMUSG00000071901.1"; level "2";
chr16	HAVANA	transcript	36071685	36092120	.	+	.	gene_id "ENSMUSG00000075229.11"; transcript_id "ENSMUST00000164916.8"; gene_name "Ccdc58"; gene_status "KNOWN"; gene_type "protein_coding"; transcript_type "protein_coding"; transcript_status "KNOWN"; transcript_name "Ccdc58-203"; talon_gene "45243"; talon_transcript "117265"; ccdsid "CCDS28147.1"; havana_transcript "OTTMUST00000173877.1"; level "2"; protein_id "ENSMUSP00000125874.1"; source "HAVANA"; tag "CCDS"; transcript_support_level "1";
chr16	HAVANA	exon	36071685	36072137	.	+	.	gene_id "ENSMUSG00000075229.11"; transcript_id "ENSMUST00000164916.8"; gene_type "protein_coding"; gene_status "KNOWN"; gene_name "Ccdc58"; transcript_type "protein_coding"; transcript_status "KNOWN"; transcript_name "Ccdc58-203"; exon_number "1"; exon_id "ENSMUSE00000644041.4"; talon_gene "45243"; talon_transcript "117265"; talon_exon "608054"; ccdsid "CCDS28147.1"; exon_status "KNOWN"; level "2"; protein_id "ENSMUSP00000125874.1"; source "HAVANA"; tag "CCDS";
chr16	HAVANA	exon	36082691	36082816	.	+	.	gene_id "ENSMUSG00000075229.11"; transcript_id "ENSMUST00000164916.8"; gene_type "protein_coding"; gene_status "KNOWN"; gene_name "Ccdc58"; transcript_type "protein_coding"; transcript_status "KNOWN"; transcript_name "Ccdc58-203"; exon_number "2"; exon_id "ENSMUSE00000644039.1"; talon_gene "45243"; talon_transcript "117265"; talon_exon "608056"; ccdsid "CCDS28147.1"; exon_status "KNOWN"; level "2"; protein_id "ENSMUSP00000125874.1"; source "HAVANA"; tag "CCDS";
chr16	HAVANA	exon	36085017	36085163	.	+	.	gene_id "ENSMUSG00000075229.11"; transcript_id "ENSMUST00000164916.8"; gene_type "protein_coding"; gene_status "KNOWN"; gene_name "Ccdc58"; transcript_type "protein_coding"; transcript_status "KNOWN"; transcript_name "Ccdc58-203"; exon_number "3"; exon_id "ENSMUSE00000644038.1"; talon_gene "45243"; talon_transcript "117265"; talon_exon "608058"; ccdsid "CCDS28147.1"; exon_status "KNOWN"; level "2"; protein_id "ENSMUSP00000125874.1"; source "HAVANA"; tag "CCDS";
chr16	HAVANA	exon	36089901	36089960	.	+	.	gene_id "ENSMUSG00000075229.11"; transcript_id "ENSMUST00000164916.8"; gene_type "protein_coding"; gene_status "KNOWN"; gene_name "Ccdc58"; transcript_type "protein_coding"; transcript_status "KNOWN"; transcript_name "Ccdc58-203"; exon_number "4"; exon_id "ENSMUSE00000644037.1"; talon_gene "45243"; talon_transcript "117265"; talon_exon "608060"; ccdsid "CCDS28147.1"; exon_status "KNOWN"; level "2"; protein_id "ENSMUSP00000125874.1"; source "HAVANA"; tag "CCDS";
chr16	HAVANA	exon	36091834	36092120	.	+	.	gene_id "ENSMUSG00000075229.11"; transcript_id "ENSMUST00000164916.8"; gene_type "protein_coding"; gene_status "KNOWN"; gene_name "Ccdc58"; transcript_type "protein_coding"; transcript_status "KNOWN"; transcript_name "Ccdc58-203"; exon_number "5"; exon_id "ENSMUSE00001444825.1"; talon_gene "45243"; talon_transcript "117265"; talon_exon "608062"; ccdsid "CCDS28147.1"; exon_status "KNOWN"; level "2"; protein_id "ENSMUSP00000125874.1"; source "HAVANA"; tag "CCDS";
chr16	HAVANA	transcript	36072080	36091959	.	+	.	gene_id "ENSMUSG00000075229.11"; transcript_id "ENSMUST00000163352.8"; gene_name "Ccdc58"; gene_status "KNOWN"; gene_type "protein_coding"; transcript_type "protein_coding"; transcript_status "KNOWN"; transcript_name "Ccdc58-202"; talon_gene "45243"; talon_transcript "117266"; ccdsid "CCDS49838.1"; havana_transcript "OTTMUST00000173878.1"; level "2"; protein_id "ENSMUSP00000131929.1"; source "HAVANA"; tag "CCDS"; transcript_support_level "3";
chr16	HAVANA	exon	36072080	36072137	.	+	.	gene_id "ENSMUSG00000075229.11"; transcript_id "ENSMUST00000163352.8"; gene_type "protein_coding"; gene_status "KNOWN"; gene_name "Ccdc58"; transcript_type "protein_coding"; transcript_status "KNOWN"; transcript_name "Ccdc58-202"; exon_number "1"; exon_id "ENSMUSE00001445890.1"; talon_gene "45243"; talon_transcript "117266"; talon_exon "608063"; ccdsid "CCDS49838.1"; exon_status "KNOWN"; level "2"; protein_id "ENSMUSP00000131929.1"; source "HAVANA"; tag "CCDS";
chr16	HAVANA	exon	36085017	36085163	.	+	.	gene_id "ENSMUSG00000075229.11"; transcript_id "ENSMUST00000163352.8"; gene_type "protein_coding"; gene_status "KNOWN"; gene_name "Ccdc58"; transcript_type "protein_coding"; transcript_status "KNOWN"; transcript_name "Ccdc58-202"; exon_number "2"; exon_id "ENSMUSE00000644038.1"; talon_gene "45243"; talon_transcript "117266"; talon_exon "608058"; ccdsid "CCDS28147.1"; exon_status "KNOWN"; level "2"; protein_id "ENSMUSP00000125874.1"; source "HAVANA"; tag "CCDS";
chr16	HAVANA	exon	36089901	36089960	.	+	.	gene_id "ENSMUSG00000075229.11"; transcript_id "ENSMUST00000163352.8"; gene_type "protein_coding"; gene_status "KNOWN"; gene_name "Ccdc58"; transcript_type "protein_coding"; transcript_status "KNOWN"; transcript_name "Ccdc58-202"; exon_number "3"; exon_id "ENSMUSE00000644037.1"; talon_gene "45243"; talon_transcript "117266"; talon_exon "608060"; ccdsid "CCDS28147.1"; exon_status "KNOWN"; level "2"; protein_id "ENSMUSP00000125874.1"; source "HAVANA"; tag "CCDS";
chr16	HAVANA	exon	36091834	36091959	.	+	.	gene_id "ENSMUSG00000075229.11"; transcript_id "ENSMUST00000163352.8"; gene_type "protein_coding"; gene_status "KNOWN"; gene_name "Ccdc58"; transcript_type "protein_coding"; transcript_status "KNOWN"; transcript_name "Ccdc58-202"; exon_number "4"; exon_id "ENSMUSE00001445596.1"; talon_gene "45243"; talon_transcript "117266"; talon_exon "608065"; ccdsid "CCDS49838.1"; exon_status "KNOWN"; level "2"; protein_id "ENSMUSP00000131929.1"; source "HAVANA"; tag "CCDS";
chr16	HAVANA	transcript	36072084	36085342	.	+	.	gene_id "ENSMUSG00000075229.11"; transcript_id "ENSMUST00000231523.1"; gene_name "Ccdc58"; gene_status "KNOWN"; gene_type "protein_coding"; transcript_type "retained_intron"; transcript_status "KNOWN"; transcript_name "Ccdc58-206"; talon_gene "45243"; talon_transcript "117267"; havana_transcript "OTTMUST00000173879.1"; level "2"; source "HAVANA";
chr16	HAVANA	exon	36072084	36072137	.	+	.	gene_id "ENSMUSG00000075229.11"; transcript_id "ENSMUST00000231523.1"; gene_type "protein_coding"; gene_status "KNOWN"; gene_name "Ccdc58"; transcript_type "retained_intron"; transcript_status "KNOWN"; transcript_name "Ccdc58-206"; exon_number "1"; exon_id "ENSMUSE00001444600.1"; talon_gene "45243"; talon_transcript "117267"; talon_exon "608066"; exon_status "KNOWN"; level "2"; protein_id "ENSMUSP00000156039.1"; source "HAVANA"; tag "basic";
chr16	HAVANA	exon	36082691	36082816	.	+	.	gene_id "ENSMUSG00000075229.11"; transcript_id "ENSMUST00000231523.1"; gene_type "protein_coding"; gene_status "KNOWN"; gene_name "Ccdc58"; transcript_type "retained_intron"; transcript_status "KNOWN"; transcript_name "Ccdc58-206"; exon_number "2"; exon_id "ENSMUSE00000644039.1"; talon_gene "45243"; talon_transcript "117267"; talon_exon "608056"; ccdsid "CCDS28147.1"; exon_status "KNOWN"; level "2"; protein_id "ENSMUSP00000125874.1"; source "HAVANA"; tag "CCDS";
chr16	HAVANA	exon	36085017	36085342	.	+	.	gene_id "ENSMUSG00000075229.11"; transcript_id "ENSMUST00000231523.1"; gene_type "protein_coding"; gene_status "KNOWN"; gene_name "Ccdc58"; transcript_type "retained_intron"; transcript_status "KNOWN"; transcript_name "Ccdc58-206"; exon_number "3"; exon_id "ENSMUSE00001445588.1"; talon_gene "45243"; talon_transcript "117267"; talon_exon "608067"; exon_status "KNOWN"; level "2"; source "HAVANA";
chr16	HAVANA	transcript	36072084	36092111	.	+	.	gene_id "ENSMUSG00000075229.11"; transcript_id "ENSMUST00000231468.1"; gene_name "Ccdc58"; gene_status "KNOWN"; gene_type "protein_coding"; transcript_type "protein_coding"; transcript_status "KNOWN"; transcript_name "Ccdc58-205"; talon_gene "45243"; talon_transcript "117268"; havana_transcript "OTTMUST00000173880.1"; level "2"; protein_id "ENSMUSP00000156039.1"; source "HAVANA"; tag "basic";
chr16	HAVANA	exon	36072084	36072137	.	+	.	gene_id "ENSMUSG00000075229.11"; transcript_id "ENSMUST00000231468.1"; gene_type "protein_coding"; gene_status "KNOWN"; gene_name "Ccdc58"; transcript_type "protein_coding"; transcript_status "KNOWN"; transcript_name "Ccdc58-205"; exon_number "1"; exon_id "ENSMUSE00001444600.1"; talon_gene "45243"; talon_transcript "117268"; talon_exon "608066"; exon_status "KNOWN"; level "2"; protein_id "ENSMUSP00000156039.1"; source "HAVANA"; tag "basic";
chr16	HAVANA	exon	36089901	36089960	.	+	.	gene_id "ENSMUSG00000075229.11"; transcript_id "ENSMUST00000231468.1"; gene_type "protein_coding"; gene_status "KNOWN"; gene_name "Ccdc58"; transcript_type "protein_coding"; transcript_status "KNOWN"; transcript_name "Ccdc58-205"; exon_number "2"; exon_id "ENSMUSE00000644037.1"; talon_gene "45243"; talon_transcript "117268"; talon_exon "608060"; ccdsid "CCDS28147.1"; exon_status "KNOWN"; level "2"; protein_id "ENSMUSP00000125874.1"; source "HAVANA"; tag "CCDS";
chr16	HAVANA	exon	36091834	36092111	.	+	.	gene_id "ENSMUSG00000075229.11"; transcript_id "ENSMUST00000231468.1"; gene_type "protein_coding"; gene_status "KNOWN"; gene_name "Ccdc58"; transcript_type "protein_coding"; transcript_status "KNOWN"; transcript_name "Ccdc58-205"; exon_number "3"; exon_id "ENSMUSE00001445670.1"; talon_gene "45243"; talon_transcript "117268"; talon_exon "608069"; ccdsid "CCDS49839.1"; exon_status "KNOWN"; level "2"; protein_id "ENSMUSP00000156039.1"; source "HAVANA"; tag "basic";
chr16	HAVANA	gene	36603869	36666077	.	-	.	gene_id "ENSMUSG00000022901.13"; gene_name "Cd86"; gene_status "KNOWN"; gene_type "protein_coding"; talon_gene "45282"; havana_gene "OTTMUSG00000028661.4"; level "2";
chr16	HAVANA	transcript	36603869	36666077	.	-	.	gene_id "ENSMUSG00000022901.13"; transcript_id "ENSMUST00000089620.10"; gene_name "Cd86"; gene_status "KNOWN"; gene_type "protein_coding"; transcript_type "protein_coding"; transcript_status "KNOWN"; transcript_name "Cd86-201"; talon_gene "45282"; talon_transcript "117323"; ccdsid "CCDS28155.1"; havana_transcript "OTTMUST00000035568.1"; level "2"; protein_id "ENSMUSP00000087047.4"; source "HAVANA"; tag "CCDS"; transcript_support_level "1";
chr16	HAVANA	exon	36665948	36666077	.	-	.	gene_id "ENSMUSG00000022901.13"; transcript_id "ENSMUST00000089620.10"; gene_type "protein_coding"; gene_status "KNOWN"; gene_name "Cd86"; transcript_type "protein_coding"; transcript_status "KNOWN"; transcript_name "Cd86-201"; exon_number "1"; exon_id "ENSMUSE00000559118.4"; talon_gene "45282"; talon_transcript "117323"; talon_exon "608228"; ccdsid "CCDS28155.1"; exon_status "KNOWN"; level "2"; protein_id "ENSMUSP00000087047.4"; source "HAVANA"; tag "CCDS";
chr16	HAVANA	exon	36628970	36629019	.	-	.	gene_id "ENSMUSG00000022901.13"; transcript_id "ENSMUST00000089620.10"; gene_type "protein_coding"; gene_status "KNOWN"; gene_name "Cd86"; transcript_type "protein_coding"; transcript_status "KNOWN"; transcript_name "Cd86-201"; exon_number "2"; exon_id "ENSMUSE00000644012.1"; talon_gene "45282"; talon_transcript "117323"; talon_exon "608230"; ccdsid "CCDS28155.1"; exon_status "KNOWN"; level "2"; protein_id "ENSMUSP00000087047.4"; source "HAVANA"; tag "CCDS";
chr16	HAVANA	exon	36620704	36621039	.	-	.	gene_id "ENSMUSG00000022901.13"; transcript_id "ENSMUST00000089620.10"; gene_type "protein_coding"; gene_status "KNOWN"; gene_name "Cd86"; transcript_type "protein_coding"; transcript_status "KNOWN"; transcript_name "Cd86-201"; exon_number "3"; exon_id "ENSMUSE00000644011.1"; talon_gene "45282"; talon_transcript "117323"; talon_exon "608232"; ccdsid "CCDS28155.1"; exon_status "KNOWN"; level "2"; protein_id "ENSMUSP00000087047.4"; source "HAVANA"; tag "CCDS";
chr16	HAVANA	exon	36618330	36618626	.	-	.	gene_id "ENSMUSG00000022901.13"; transcript_id "ENSMUST00000089620.10"; gene_type "protein_coding"; gene_status "KNOWN"; gene_name "Cd86"; transcript_type "protein_coding"; transcript_status "KNOWN"; transcript_name "Cd86-201"; exon_number "4"; exon_id "ENSMUSE00000644010.1"; talon_gene "45282"; talon_transcript "117323"; talon_exon "608234"; ccdsid "CCDS28155.1"; exon_status "KNOWN"; level "2"; protein_id "ENSMUSP00000087047.4"; source "HAVANA"; tag "CCDS";
chr16	HAVANA	exon	36615236	36615356	.	-	.	gene_id "ENSMUSG00000022901.13"; transcript_id "ENSMUST00000089620.10"; gene_type "protein_coding"; gene_status "KNOWN"; gene_name "Cd86"; transcript_type "protein_coding"; transcript_status "KNOWN"; transcript_name "Cd86-201"; exon_number "5"; exon_id "ENSMUSE00000644006.1"; talon_gene "45282"; talon_transcript "117323"; talon_exon "608236"; ccdsid "CCDS28155.1"; exon_status "KNOWN"; level "2"; protein_id "ENSMUSP00000087047.4"; source "HAVANA"; tag "CCDS";
chr16	HAVANA	exon	36607054	36607147	.	-	.	gene_id "ENSMUSG00000022901.13"; transcript_id "ENSMUST00000089620.10"; gene_type "protein_coding"; gene_status "KNOWN"; gene_name "Cd86"; transcript_type "protein_coding"; transcript_status "KNOWN"; transcript_name "Cd86-201"; exon_number "6"; exon_id "ENSMUSE00000644002.1"; talon_gene "45282"; talon_transcript "117323"; talon_exon "608238"; ccdsid "CCDS28155.1"; exon_status "KNOWN"; level "2"; protein_id "ENSMUSP00000087047.4"; source "HAVANA"; tag "CCDS";
chr16	HAVANA	exon	36606531	36606571	.	-	.	gene_id "ENSMUSG00000022901.13"; transcript_id "ENSMUST00000089620.10"; gene_type "protein_coding"; gene_status "KNOWN"; gene_name "Cd86"; transcript_type "protein_coding"; transcript_status "KNOWN"; transcript_name "Cd86-201"; exon_number "7"; exon_id "ENSMUSE00000643998.1"; talon_gene "45282"; talon_transcript "117323"; talon_exon "608240"; ccdsid "CCDS28155.1"; exon_status "KNOWN"; level "2"; protein_id "ENSMUSP00000087047.4"; source "HAVANA"; tag "CCDS";
chr16	HAVANA	exon	36603869	36605338	.	-	.	gene_id "ENSMUSG00000022901.13"; transcript_id "ENSMUST00000089620.10"; gene_type "protein_coding"; gene_status "KNOWN"; gene_name "Cd86"; transcript_type "protein_coding"; transcript_status "KNOWN"; transcript_name "Cd86-201"; exon_number "8"; exon_id "ENSMUSE00000399635.2"; talon_gene "45282"; talon_transcript "117323"; talon_exon "608242"; ccdsid "CCDS28155.1"; exon_status "KNOWN"; level "2"; protein_id "ENSMUSP00000087047.4"; source "HAVANA"; tag "CCDS";
chr16	HAVANA	gene	36693978	36726741	.	+	.	gene_id "ENSMUSG00000022900.14"; gene_name "Ildr1"; gene_status "KNOWN"; gene_type "protein_coding"; talon_gene "45283"; havana_gene "OTTMUSG00000014981.2"; level "2";
chr16	HAVANA	transcript	36693978	36726804	.	+	.	gene_id "ENSMUSG00000022900.14"; transcript_id "ENSMUST00000023617.12"; gene_name "Ildr1"; gene_status "KNOWN"; gene_type "protein_coding"; transcript_type "protein_coding"; transcript_status "KNOWN"; transcript_name "Ildr1-201"; talon_gene "45283"; talon_transcript "117327"; ccdsid "CCDS70718.1"; havana_transcript "OTTMUST00000035561.1"; level "2"; protein_id "ENSMUSP00000023617.6"; source "HAVANA"; tag "CCDS"; transcript_support_level "1";
chr16	HAVANA	exon	36693978	36694214	.	+	.	gene_id "ENSMUSG00000022900.14"; transcript_id "ENSMUST00000023617.12"; gene_type "protein_coding"; gene_status "KNOWN"; gene_name "Ildr1"; transcript_type "protein_coding"; transcript_status "KNOWN"; transcript_name "Ildr1-201"; exon_number "1"; exon_id "ENSMUSE00000559114.2"; talon_gene "45283"; talon_transcript "117327"; talon_exon "608252"; ccdsid "CCDS70718.1"; exon_status "KNOWN"; level "2"; protein_id "ENSMUSP00000023617.6"; source "HAVANA"; tag "CCDS";
chr16	HAVANA	exon	36708250	36708420	.	+	.	gene_id "ENSMUSG00000022900.14"; transcript_id "ENSMUST00000023617.12"; gene_type "protein_coding"; gene_status "KNOWN"; gene_name "Ildr1"; transcript_type "protein_coding"; transcript_status "KNOWN"; transcript_name "Ildr1-201"; exon_number "2"; exon_id "ENSMUSE00001245980.1"; talon_gene "45283"; talon_transcript "117327"; talon_exon "608254"; ccdsid "CCDS70718.1"; exon_status "KNOWN"; level "2"; protein_id "ENSMUSP00000023617.6"; source "HAVANA"; tag "CCDS";
chr16	HAVANA	exon	36709479	36709628	.	+	.	gene_id "ENSMUSG00000022900.14"; transcript_id "ENSMUST00000023617.12"; gene_type "protein_coding"; gene_status "KNOWN"; gene_name "Ildr1"; transcript_type "protein_coding"; transcript_status "KNOWN"; transcript_name "Ildr1-201"; exon_number "3"; exon_id "ENSMUSE00001249280.1"; talon_gene "45283"; talon_transcript "117327"; talon_exon "608256"; ccdsid "CCDS70718.1"; exon_status "KNOWN"; level "2"; protein_id "ENSMUSP00000023617.6"; source "HAVANA"; tag "CCDS";
chr16	HAVANA	exon	36715501	36715620	.	+	.	gene_id "ENSMUSG00000022900.14"; transcript_id "ENSMUST00000023617.12"; gene_type "protein_coding"; gene_status "KNOWN"; gene_name "Ildr1"; transcript_type "protein_coding"; transcript_status "KNOWN"; transcript_name "Ildr1-201"; exon_number "4"; exon_id "ENSMUSE00001245115.1"; talon_gene "45283"; talon_transcript "117327"; talon_exon "608258"; ccdsid "CCDS70718.1"; exon_status "KNOWN"; level "2"; protein_id "ENSMUSP00000023617.6"; source "HAVANA"; tag "CCDS";
chr16	HAVANA	exon	36716107	36716253	.	+	.	gene_id "ENSMUSG00000022900.14"; transcript_id "ENSMUST00000023617.12"; gene_type "protein_coding"; gene_status "KNOWN"; gene_name "Ildr1"; transcript_type "protein_coding"; transcript_status "KNOWN"; transcript_name "Ildr1-201"; exon_number "5"; exon_id "ENSMUSE00001226004.1"; talon_gene "45283"; talon_transcript "117327"; talon_exon "608260"; ccdsid "CCDS70718.1"; exon_status "KNOWN"; level "2"; protein_id "ENSMUSP00000023617.6"; source "HAVANA"; tag "CCDS";
chr16	HAVANA	exon	36721538	36721669	.	+	.	gene_id "ENSMUSG00000022900.14"; transcript_id "ENSMUST00000023617.12"; gene_type "protein_coding"; gene_status "KNOWN"; gene_name "Ildr1"; transcript_type "protein_coding"; transcript_status "KNOWN"; transcript_name "Ildr1-201"; exon_number "6"; exon_id "ENSMUSE00000131768.1"; talon_gene "45283"; talon_transcript "117327"; talon_exon "608262"; ccdsid "CCDS70718.1"; exon_status "KNOWN"; level "2"; protein_id "ENSMUSP00000023617.6"; source "HAVANA"; tag "CCDS";
chr16	HAVANA	exon	36721883	36722679	.	+	.	gene_id "ENSMUSG00000022900.14"; transcript_id "ENSMUST00000023617.12"; gene_type "protein_coding"; gene_status "KNOWN"; gene_name "Ildr1"; transcript_type "protein_coding"; transcript_status "KNOWN"; transcript_name "Ildr1-201"; exon_number "7"; exon_id "ENSMUSE00000390736.2"; talon_gene "45283"; talon_transcript "117327"; talon_exon "608264"; ccdsid "CCDS70718.1"; exon_status "KNOWN"; level "2"; protein_id "ENSMUSP00000023617.6"; source "HAVANA"; tag "CCDS";
chr16	HAVANA	exon	36725517	36726804	.	+	.	gene_id "ENSMUSG00000022900.14"; transcript_id "ENSMUST00000023617.12"; gene_type "protein_coding"; gene_status "KNOWN"; gene_name "Ildr1"; transcript_type "protein_coding"; transcript_status "KNOWN"; transcript_name "Ildr1-201"; exon_number "8"; exon_id "ENSMUSE00000559108.2"; talon_gene "45283"; talon_transcript "117327"; talon_exon "608266"; ccdsid "CCDS70718.1"; exon_status "KNOWN"; level "2"; protein_id "ENSMUSP00000023617.6"; source "HAVANA"; tag "CCDS";
chr16	HAVANA	transcript	36694038	36726741	.	+	.	gene_id "ENSMUSG00000022900.14"; transcript_id "ENSMUST00000119464.1"; gene_name "Ildr1"; gene_status "KNOWN"; gene_type "protein_coding"; transcript_type "protein_coding"; transcript_status "KNOWN"; transcript_name "Ildr1-203"; talon_gene "45283"; talon_transcript "117330"; ccdsid "CCDS49841.1"; havana_transcript "OTTMUST00000067253.1"; level "2"; protein_id "ENSMUSP00000112539.1"; source "HAVANA"; tag "CCDS"; transcript_support_level "1";
chr16	HAVANA	exon	36694038	36694214	.	+	.	gene_id "ENSMUSG00000022900.14"; transcript_id "ENSMUST00000119464.1"; gene_type "protein_coding"; gene_status "KNOWN"; gene_name "Ildr1"; transcript_type "protein_coding"; transcript_status "KNOWN"; transcript_name "Ildr1-203"; exon_number "1"; exon_id "ENSMUSE00000712224.1"; talon_gene "45283"; talon_transcript "117330"; talon_exon "608272"; ccdsid "CCDS49841.1"; exon_status "KNOWN"; level "2"; protein_id "ENSMUSP00000112539.1"; source "HAVANA"; tag "CCDS";
chr16	HAVANA	exon	36708250	36708420	.	+	.	gene_id "ENSMUSG00000022900.14"; transcript_id "ENSMUST00000119464.1"; gene_type "protein_coding"; gene_status "KNOWN"; gene_name "Ildr1"; transcript_type "protein_coding"; transcript_status "KNOWN"; transcript_name "Ildr1-203"; exon_number "2"; exon_id "ENSMUSE00001245980.1"; talon_gene "45283"; talon_transcript "117330"; talon_exon "608254"; ccdsid "CCDS70718.1"; exon_status "KNOWN"; level "2"; protein_id "ENSMUSP00000023617.6"; source "HAVANA"; tag "CCDS";
chr16	HAVANA	exon	36709479	36709628	.	+	.	gene_id "ENSMUSG00000022900.14"; transcript_id "ENSMUST00000119464.1"; gene_type "protein_coding"; gene_status "KNOWN"; gene_name "Ildr1"; transcript_type "protein_coding"; transcript_status "KNOWN"; transcript_name "Ildr1-203"; exon_number "3"; exon_id "ENSMUSE00001249280.1"; talon_gene "45283"; talon_transcript "117330"; talon_exon "608256"; ccdsid "CCDS70718.1"; exon_status "KNOWN"; level "2"; protein_id "ENSMUSP00000023617.6"; source "HAVANA"; tag "CCDS";
chr16	HAVANA	exon	36715501	36715620	.	+	.	gene_id "ENSMUSG00000022900.14"; transcript_id "ENSMUST00000119464.1"; gene_type "protein_coding"; gene_status "KNOWN"; gene_name "Ildr1"; transcript_type "protein_coding"; transcript_status "KNOWN"; transcript_name "Ildr1-203"; exon_number "4"; exon_id "ENSMUSE00001245115.1"; talon_gene "45283"; talon_transcript "117330"; talon_exon "608258"; ccdsid "CCDS70718.1"; exon_status "KNOWN"; level "2"; protein_id "ENSMUSP00000023617.6"; source "HAVANA"; tag "CCDS";
chr16	HAVANA	exon	36716107	36716253	.	+	.	gene_id "ENSMUSG00000022900.14"; transcript_id "ENSMUST00000119464.1"; gene_type "protein_coding"; gene_status "KNOWN"; gene_name "Ildr1"; transcript_type "protein_coding"; transcript_status "KNOWN"; transcript_name "Ildr1-203"; exon_number "5"; exon_id "ENSMUSE00001226004.1"; talon_gene "45283"; talon_transcript "117330"; talon_exon "608260"; ccdsid "CCDS70718.1"; exon_status "KNOWN"; level "2"; protein_id "ENSMUSP00000023617.6"; source "HAVANA"; tag "CCDS";
chr16	HAVANA	exon	36721538	36721669	.	+	.	gene_id "ENSMUSG00000022900.14"; transcript_id "ENSMUST00000119464.1"; gene_type "protein_coding"; gene_status "KNOWN"; gene_name "Ildr1"; transcript_type "protein_coding"; transcript_status "KNOWN"; transcript_name "Ildr1-203"; exon_number "6"; exon_id "ENSMUSE00000131768.1"; talon_gene "45283"; talon_transcript "117330"; talon_exon "608262"; ccdsid "CCDS70718.1"; exon_status "KNOWN"; level "2"; protein_id "ENSMUSP00000023617.6"; source "HAVANA"; tag "CCDS";
chr16	HAVANA	exon	36721883	36722638	.	+	.	gene_id "ENSMUSG00000022900.14"; transcript_id "ENSMUST00000119464.1"; gene_type "protein_coding"; gene_status "KNOWN"; gene_name "Ildr1"; transcript_type "protein_coding"; transcript_status "KNOWN"; transcript_name "Ildr1-203"; exon_number "7"; exon_id "ENSMUSE00000718334.1"; talon_gene "45283"; talon_transcript "117330"; talon_exon "608273"; ccdsid "CCDS49841.1"; exon_status "KNOWN"; level "2"; protein_id "ENSMUSP00000112539.1"; source "HAVANA"; tag "CCDS";
chr16	HAVANA	exon	36725517	36726741	.	+	.	gene_id "ENSMUSG00000022900.14"; transcript_id "ENSMUST00000119464.1"; gene_type "protein_coding"; gene_status "KNOWN"; gene_name "Ildr1"; transcript_type "protein_coding"; transcript_status "KNOWN"; transcript_name "Ildr1-203"; exon_number "8"; exon_id "ENSMUSE00000719875.1"; talon_gene "45283"; talon_transcript "117330"; talon_exon "608275"; ccdsid "CCDS49841.1"; exon_status "KNOWN"; level "2"; protein_id "ENSMUSP00000112539.1"; source "HAVANA"; tag "CCDS";
chr16	HAVANA	gene	36750177	36784924	.	-	.	gene_id "ENSMUSG00000022899.9"; gene_name "Slc15a2"; gene_status "KNOWN"; gene_type "protein_coding"; talon_gene "45285"; havana_gene "OTTMUSG00000035783.6"; level "1";
chr16	HAVANA	transcript	36750177	36784962	.	-	.	gene_id "ENSMUSG00000022899.9"; transcript_id "ENSMUST00000023616.9"; gene_name "Slc15a2"; gene_status "KNOWN"; gene_type "protein_coding"; transcript_type "protein_coding"; transcript_status "KNOWN"; transcript_name "Slc15a2-201"; talon_gene "45285"; talon_transcript "117333"; ccdsid "CCDS28156.1"; havana_transcript "OTTMUST00000091574.4"; level "2"; protein_id "ENSMUSP00000023616.2"; source "HAVANA"; tag "CCDS"; transcript_support_level "1";
chr16	HAVANA	exon	36784655	36784962	.	-	.	gene_id "ENSMUSG00000022899.9"; transcript_id "ENSMUST00000023616.9"; gene_type "protein_coding"; gene_status "KNOWN"; gene_name "Slc15a2"; transcript_type "protein_coding"; transcript_status "KNOWN"; transcript_name "Slc15a2-201"; exon_number "1"; exon_id "ENSMUSE00000131748.1"; talon_gene "45285"; talon_transcript "117333"; talon_exon "608282"; ccdsid "CCDS28156.1"; exon_status "KNOWN"; level "2"; protein_id "ENSMUSP00000023616.2"; source "HAVANA"; tag "CCDS";
chr16	HAVANA	exon	36782272	36782359	.	-	.	gene_id "ENSMUSG00000022899.9"; transcript_id "ENSMUST00000023616.9"; gene_type "protein_coding"; gene_status "KNOWN"; gene_name "Slc15a2"; transcript_type "protein_coding"; transcript_status "KNOWN"; transcript_name "Slc15a2-201"; exon_number "2"; exon_id "ENSMUSE00000131754.1"; talon_gene "45285"; talon_transcript "117333"; talon_exon "608284"; ccdsid "CCDS28156.1"; exon_status "KNOWN"; level "2"; protein_id "ENSMUSP00000023616.2"; source "HAVANA"; tag "CCDS";
chr16	HAVANA	exon	36781566	36781707	.	-	.	gene_id "ENSMUSG00000022899.9"; transcript_id "ENSMUST00000023616.9"; gene_type "protein_coding"; gene_status "KNOWN"; gene_name "Slc15a2"; transcript_type "protein_coding"; transcript_status "KNOWN"; transcript_name "Slc15a2-201"; exon_number "3"; exon_id "ENSMUSE00000131751.1"; talon_gene "45285"; talon_transcript "117333"; talon_exon "608286"; ccdsid "CCDS28156.1"; exon_status "KNOWN"; level "2"; protein_id "ENSMUSP00000023616.2"; source "HAVANA"; tag "CCDS";
chr16	HAVANA	exon	36775598	36775690	.	-	.	gene_id "ENSMUSG00000022899.9"; transcript_id "ENSMUST00000023616.9"; gene_type "protein_coding"; gene_status "KNOWN"; gene_name "Slc15a2"; transcript_type "protein_coding"; transcript_status "KNOWN"; transcript_name "Slc15a2-201"; exon_number "4"; exon_id "ENSMUSE00000131740.1"; talon_gene "45285"; talon_transcript "117333"; talon_exon "608288"; ccdsid "CCDS28156.1"; exon_status "KNOWN"; level "2"; protein_id "ENSMUSP00000023616.2"; source "HAVANA"; tag "CCDS";
chr16	HAVANA	exon	36774542	36774641	.	-	.	gene_id "ENSMUSG00000022899.9"; transcript_id "ENSMUST00000023616.9"; gene_type "protein_coding"; gene_status "KNOWN"; gene_name "Slc15a2"; transcript_type "protein_coding"; transcript_status "KNOWN"; transcript_name "Slc15a2-201"; exon_number "5"; exon_id "ENSMUSE00000131753.1"; talon_gene "45285"; talon_transcript "117333"; talon_exon "608290"; ccdsid "CCDS28156.1"; exon_status "KNOWN"; level "2"; protein_id "ENSMUSP00000023616.2"; source "HAVANA"; tag "CCDS";
chr16	HAVANA	exon	36772422	36772512	.	-	.	gene_id "ENSMUSG00000022899.9"; transcript_id "ENSMUST00000023616.9"; gene_type "protein_coding"; gene_status "KNOWN"; gene_name "Slc15a2"; transcript_type "protein_coding"; transcript_status "KNOWN"; transcript_name "Slc15a2-201"; exon_number "6"; exon_id "ENSMUSE00000131747.1"; talon_gene "45285"; talon_transcript "117333"; talon_exon "608292"; ccdsid "CCDS28156.1"; exon_status "KNOWN"; level "2"; protein_id "ENSMUSP00000023616.2"; source "HAVANA"; tag "CCDS";
chr16	HAVANA	exon	36772064	36772141	.	-	.	gene_id "ENSMUSG00000022899.9"; transcript_id "ENSMUST00000023616.9"; gene_type "protein_coding"; gene_status "KNOWN"; gene_name "Slc15a2"; transcript_type "protein_coding"; transcript_status "KNOWN"; transcript_name "Slc15a2-201"; exon_number "7"; exon_id "ENSMUSE00000131756.1"; talon_gene "45285"; talon_transcript "117333"; talon_exon "608294"; ccdsid "CCDS28156.1"; exon_status "KNOWN"; level "2"; protein_id "ENSMUSP00000023616.2"; source "HAVANA"; tag "CCDS";
chr16	HAVANA	exon	36762305	36762387	.	-	.	gene_id "ENSMUSG00000022899.9"; transcript_id "ENSMUST00000023616.9"; gene_type "protein_coding"; gene_status "KNOWN"; gene_name "Slc15a2"; transcript_type "protein_coding"; transcript_status "KNOWN"; transcript_name "Slc15a2-201"; exon_number "8"; exon_id "ENSMUSE00001255451.1"; talon_gene "45285"; talon_transcript "117333"; talon_exon "608296"; ccdsid "CCDS28156.1"; exon_status "KNOWN"; level "2"; protein_id "ENSMUSP00000023616.2"; source "HAVANA"; tag "CCDS";
chr16	HAVANA	exon	36761823	36761909	.	-	.	gene_id "ENSMUSG00000022899.9"; transcript_id "ENSMUST00000023616.9"; gene_type "protein_coding"; gene_status "KNOWN"; gene_name "Slc15a2"; transcript_type "protein_coding"; transcript_status "KNOWN"; transcript_name "Slc15a2-201"; exon_number "9"; exon_id "ENSMUSE00001271113.1"; talon_gene "45285"; talon_transcript "117333"; talon_exon "608298"; ccdsid "CCDS28156.1"; exon_status "KNOWN"; level "2"; protein_id "ENSMUSP00000023616.2"; source "HAVANA"; tag "CCDS";
chr16	HAVANA	exon	36761564	36761653	.	-	.	gene_id "ENSMUSG00000022899.9"; transcript_id "ENSMUST00000023616.9"; gene_type "protein_coding"; gene_status "KNOWN"; gene_name "Slc15a2"; transcript_type "protein_coding"; transcript_status "KNOWN"; transcript_name "Slc15a2-201"; exon_number "10"; exon_id "ENSMUSE00001248533.1"; talon_gene "45285"; talon_transcript "117333"; talon_exon "608300"; ccdsid "CCDS28156.1"; exon_status "KNOWN"; level "2"; protein_id "ENSMUSP00000023616.2"; source "HAVANA"; tag "CCDS";
chr16	HAVANA	exon	36761430	36761474	.	-	.	gene_id "ENSMUSG00000022899.9"; transcript_id "ENSMUST00000023616.9"; gene_type "protein_coding"; gene_status "KNOWN"; gene_name "Slc15a2"; transcript_type "protein_coding"; transcript_status "KNOWN"; transcript_name "Slc15a2-201"; exon_number "11"; exon_id "ENSMUSE00001215845.1"; talon_gene "45285"; talon_transcript "117333"; talon_exon "608302"; ccdsid "CCDS28156.1"; exon_status "KNOWN"; level "2"; protein_id "ENSMUSP00000023616.2"; source "HAVANA"; tag "CCDS";
chr16	HAVANA	exon	36760071	36760103	.	-	.	gene_id "ENSMUSG00000022899.9"; transcript_id "ENSMUST00000023616.9"; gene_type "protein_coding"; gene_status "KNOWN"; gene_name "Slc15a2"; transcript_type "protein_coding"; transcript_status "KNOWN"; transcript_name "Slc15a2-201"; exon_number "12"; exon_id "ENSMUSE00001261899.1"; talon_gene "45285"; talon_transcript "117333"; talon_exon "608304"; ccdsid "CCDS28156.1"; exon_status "KNOWN"; level "2"; protein_id "ENSMUSP00000023616.2"; source "HAVANA"; tag "CCDS";
chr16	HAVANA	exon	36759226	36759314	.	-	.	gene_id "ENSMUSG00000022899.9"; transcript_id "ENSMUST00000023616.9"; gene_type "protein_coding"; gene_status "KNOWN"; gene_name "Slc15a2"; transcript_type "protein_coding"; transcript_status "KNOWN"; transcript_name "Slc15a2-201"; exon_number "13"; exon_id "ENSMUSE00001253945.1"; talon_gene "45285"; talon_transcript "117333"; talon_exon "608306"; ccdsid "CCDS28156.1"; exon_status "KNOWN"; level "2"; protein_id "ENSMUSP00000023616.2"; source "HAVANA"; tag "CCDS";
chr16	HAVANA	exon	36757780	36757861	.	-	.	gene_id "ENSMUSG00000022899.9"; transcript_id "ENSMUST00000023616.9"; gene_type "protein_coding"; gene_status "KNOWN"; gene_name "Slc15a2"; transcript_type "protein_coding"; transcript_status "KNOWN"; transcript_name "Slc15a2-201"; exon_number "14"; exon_id "ENSMUSE00001292268.1"; talon_gene "45285"; talon_transcript "117333"; talon_exon "608308"; ccdsid "CCDS28156.1"; exon_status "KNOWN"; level "2"; protein_id "ENSMUSP00000023616.2"; source "HAVANA"; tag "CCDS";
chr16	HAVANA	exon	36757122	36757256	.	-	.	gene_id "ENSMUSG00000022899.9"; transcript_id "ENSMUST00000023616.9"; gene_type "protein_coding"; gene_status "KNOWN"; gene_name "Slc15a2"; transcript_type "protein_coding"; transcript_status "KNOWN"; transcript_name "Slc15a2-201"; exon_number "15"; exon_id "ENSMUSE00001223070.1"; talon_gene "45285"; talon_transcript "117333"; talon_exon "608310"; ccdsid "CCDS28156.1"; exon_status "KNOWN"; level "2"; protein_id "ENSMUSP00000023616.2"; source "HAVANA"; tag "CCDS";
chr16	HAVANA	exon	36756225	36756389	.	-	.	gene_id "ENSMUSG00000022899.9"; transcript_id "ENSMUST00000023616.9"; gene_type "protein_coding"; gene_status "KNOWN"; gene_name "Slc15a2"; transcript_type "protein_coding"; transcript_status "KNOWN"; transcript_name "Slc15a2-201"; exon_number "16"; exon_id "ENSMUSE00001217383.1"; talon_gene "45285"; talon_transcript "117333"; talon_exon "608312"; ccdsid "CCDS28156.1"; exon_status "KNOWN"; level "2"; protein_id "ENSMUSP00000023616.2"; source "HAVANA"; tag "CCDS";
chr16	HAVANA	exon	36756050	36756096	.	-	.	gene_id "ENSMUSG00000022899.9"; transcript_id "ENSMUST00000023616.9"; gene_type "protein_coding"; gene_status "KNOWN"; gene_name "Slc15a2"; transcript_type "protein_coding"; transcript_status "KNOWN"; transcript_name "Slc15a2-201"; exon_number "17"; exon_id "ENSMUSE00001228807.1"; talon_gene "45285"; talon_transcript "117333"; talon_exon "608314"; ccdsid "CCDS28156.1"; exon_status "KNOWN"; level "2"; protein_id "ENSMUSP00000023616.2"; source "HAVANA"; tag "CCDS";
chr16	HAVANA	exon	36754442	36754552	.	-	.	gene_id "ENSMUSG00000022899.9"; transcript_id "ENSMUST00000023616.9"; gene_type "protein_coding"; gene_status "KNOWN"; gene_name "Slc15a2"; transcript_type "protein_coding"; transcript_status "KNOWN"; transcript_name "Slc15a2-201"; exon_number "18"; exon_id "ENSMUSE00001268873.1"; talon_gene "45285"; talon_transcript "117333"; talon_exon "608316"; ccdsid "CCDS28156.1"; exon_status "KNOWN"; level "2"; protein_id "ENSMUSP00000023616.2"; source "HAVANA"; tag "CCDS";
chr16	HAVANA	exon	36753696	36753792	.	-	.	gene_id "ENSMUSG00000022899.9"; transcript_id "ENSMUST00000023616.9"; gene_type "protein_coding"; gene_status "KNOWN"; gene_name "Slc15a2"; transcript_type "protein_coding"; transcript_status "KNOWN"; transcript_name "Slc15a2-201"; exon_number "19"; exon_id "ENSMUSE00001302368.1"; talon_gene "45285"; talon_transcript "117333"; talon_exon "608318"; ccdsid "CCDS28156.1"; exon_status "KNOWN"; level "2"; protein_id "ENSMUSP00000023616.2"; source "HAVANA"; tag "CCDS";
chr16	HAVANA	exon	36752993	36753139	.	-	.	gene_id "ENSMUSG00000022899.9"; transcript_id "ENSMUST00000023616.9"; gene_type "protein_coding"; gene_status "KNOWN"; gene_name "Slc15a2"; transcript_type "protein_coding"; transcript_status "KNOWN"; transcript_name "Slc15a2-201"; exon_number "20"; exon_id "ENSMUSE00001292954.1"; talon_gene "45285"; talon_transcript "117333"; talon_exon "608320"; ccdsid "CCDS28156.1"; exon_status "KNOWN"; level "2"; protein_id "ENSMUSP00000023616.2"; source "HAVANA"; tag "CCDS";
chr16	HAVANA	exon	36752272	36752376	.	-	.	gene_id "ENSMUSG00000022899.9"; transcript_id "ENSMUST00000023616.9"; gene_type "protein_coding"; gene_status "KNOWN"; gene_name "Slc15a2"; transcript_type "protein_coding"; transcript_status "KNOWN"; transcript_name "Slc15a2-201"; exon_number "21"; exon_id "ENSMUSE00001281063.1"; talon_gene "45285"; talon_transcript "117333"; talon_exon "608322"; ccdsid "CCDS28156.1"; exon_status "KNOWN"; level "2"; protein_id "ENSMUSP00000023616.2"; source "HAVANA"; tag "CCDS";
chr16	HAVANA	exon	36750177	36751954	.	-	.	gene_id "ENSMUSG00000022899.9"; transcript_id "ENSMUST00000023616.9"; gene_type "protein_coding"; gene_status "KNOWN"; gene_name "Slc15a2"; transcript_type "protein_coding"; transcript_status "KNOWN"; transcript_name "Slc15a2-201"; exon_number "22"; exon_id "ENSMUSE00000131757.3"; talon_gene "45285"; talon_transcript "117333"; talon_exon "608324"; ccdsid "CCDS28156.1"; exon_status "KNOWN"; level "2"; protein_id "ENSMUSP00000023616.2"; source "HAVANA"; tag "CCDS";
chr16	HAVANA	transcript	36751778	36784820	.	-	.	gene_id "ENSMUSG00000022899.9"; transcript_id "ENSMUST00000165531.7"; gene_name "Slc15a2"; gene_status "KNOWN"; gene_type "protein_coding"; transcript_type "protein_coding"; transcript_status "KNOWN"; transcript_name "Slc15a2-208"; talon_gene "45285"; talon_transcript "117335"; havana_transcript "OTTMUST00000091575.4"; level "2"; protein_id "ENSMUSP00000132663.1"; source "HAVANA"; tag "appris_alternative_2"; transcript_support_level "5";
chr16	HAVANA	exon	36784655	36784820	.	-	.	gene_id "ENSMUSG00000022899.9"; transcript_id "ENSMUST00000165531.7"; gene_type "protein_coding"; gene_status "KNOWN"; gene_name "Slc15a2"; transcript_type "protein_coding"; transcript_status "KNOWN"; transcript_name "Slc15a2-208"; exon_number "1"; exon_id "ENSMUSE00000887590.1"; talon_gene "45285"; talon_transcript "117335"; talon_exon "608328"; exon_status "KNOWN"; level "2"; protein_id "ENSMUSP00000132663.1"; source "HAVANA"; tag "appris_alternative_2";
chr16	HAVANA	exon	36782272	36782359	.	-	.	gene_id "ENSMUSG00000022899.9"; transcript_id "ENSMUST00000165531.7"; gene_type "protein_coding"; gene_status "KNOWN"; gene_name "Slc15a2"; transcript_type "protein_coding"; transcript_status "KNOWN"; transcript_name "Slc15a2-208"; exon_number "2"; exon_id "ENSMUSE00000131754.1"; talon_gene "45285"; talon_transcript "117335"; talon_exon "608284"; ccdsid "CCDS28156.1"; exon_status "KNOWN"; level "2"; protein_id "ENSMUSP00000023616.2"; source "HAVANA"; tag "CCDS";
chr16	HAVANA	exon	36781566	36781707	.	-	.	gene_id "ENSMUSG00000022899.9"; transcript_id "ENSMUST00000165531.7"; gene_type "protein_coding"; gene_status "KNOWN"; gene_name "Slc15a2"; transcript_type "protein_coding"; transcript_status "KNOWN"; transcript_name "Slc15a2-208"; exon_number "3"; exon_id "ENSMUSE00000131751.1"; talon_gene "45285"; talon_transcript "117335"; talon_exon "608286"; ccdsid "CCDS28156.1"; exon_status "KNOWN"; level "2"; protein_id "ENSMUSP00000023616.2"; source "HAVANA"; tag "CCDS";
chr16	HAVANA	exon	36774542	36774641	.	-	.	gene_id "ENSMUSG00000022899.9"; transcript_id "ENSMUST00000165531.7"; gene_type "protein_coding"; gene_status "KNOWN"; gene_name "Slc15a2"; transcript_type "protein_coding"; transcript_status "KNOWN"; transcript_name "Slc15a2-208"; exon_number "4"; exon_id "ENSMUSE00000131753.1"; talon_gene "45285"; talon_transcript "117335"; talon_exon "608290"; ccdsid "CCDS28156.1"; exon_status "KNOWN"; level "2"; protein_id "ENSMUSP00000023616.2"; source "HAVANA"; tag "CCDS";
chr16	HAVANA	exon	36772422	36772512	.	-	.	gene_id "ENSMUSG00000022899.9"; transcript_id "ENSMUST00000165531.7"; gene_type "protein_coding"; gene_status "KNOWN"; gene_name "Slc15a2"; transcript_type "protein_coding"; transcript_status "KNOWN"; transcript_name "Slc15a2-208"; exon_number "5"; exon_id "ENSMUSE00000131747.1"; talon_gene "45285"; talon_transcript "117335"; talon_exon "608292"; ccdsid "CCDS28156.1"; exon_status "KNOWN"; level "2"; protein_id "ENSMUSP00000023616.2"; source "HAVANA"; tag "CCDS";
chr16	HAVANA	exon	36772064	36772141	.	-	.	gene_id "ENSMUSG00000022899.9"; transcript_id "ENSMUST00000165531.7"; gene_type "protein_coding"; gene_status "KNOWN"; gene_name "Slc15a2"; transcript_type "protein_coding"; transcript_status "KNOWN"; transcript_name "Slc15a2-208"; exon_number "6"; exon_id "ENSMUSE00000131756.1"; talon_gene "45285"; talon_transcript "117335"; talon_exon "608294"; ccdsid "CCDS28156.1"; exon_status "KNOWN"; level "2"; protein_id "ENSMUSP00000023616.2"; source "HAVANA"; tag "CCDS";
chr16	HAVANA	exon	36762305	36762387	.	-	.	gene_id "ENSMUSG00000022899.9"; transcript_id "ENSMUST00000165531.7"; gene_type "protein_coding"; gene_status "KNOWN"; gene_name "Slc15a2"; transcript_type "protein_coding"; transcript_status "KNOWN"; transcript_name "Slc15a2-208"; exon_number "7"; exon_id "ENSMUSE00001255451.1"; talon_gene "45285"; talon_transcript "117335"; talon_exon "608296"; ccdsid "CCDS28156.1"; exon_status "KNOWN"; level "2"; protein_id "ENSMUSP00000023616.2"; source "HAVANA"; tag "CCDS";
chr16	HAVANA	exon	36761823	36761909	.	-	.	gene_id "ENSMUSG00000022899.9"; transcript_id "ENSMUST00000165531.7"; gene_type "protein_coding"; gene_status "KNOWN"; gene_name "Slc15a2"; transcript_type "protein_coding"; transcript_status "KNOWN"; transcript_name "Slc15a2-208"; exon_number "8"; exon_id "ENSMUSE00001271113.1"; talon_gene "45285"; talon_transcript "117335"; talon_exon "608298"; ccdsid "CCDS28156.1"; exon_status "KNOWN"; level "2"; protein_id "ENSMUSP00000023616.2"; source "HAVANA"; tag "CCDS";
chr16	HAVANA	exon	36761564	36761653	.	-	.	gene_id "ENSMUSG00000022899.9"; transcript_id "ENSMUST00000165531.7"; gene_type "protein_coding"; gene_status "KNOWN"; gene_name "Slc15a2"; transcript_type "protein_coding"; transcript_status "KNOWN"; transcript_name "Slc15a2-208"; exon_number "9"; exon_id "ENSMUSE00001248533.1"; talon_gene "45285"; talon_transcript "117335"; talon_exon "608300"; ccdsid "CCDS28156.1"; exon_status "KNOWN"; level "2"; protein_id "ENSMUSP00000023616.2"; source "HAVANA"; tag "CCDS";
chr16	HAVANA	exon	36761430	36761474	.	-	.	gene_id "ENSMUSG00000022899.9"; transcript_id "ENSMUST00000165531.7"; gene_type "protein_coding"; gene_status "KNOWN"; gene_name "Slc15a2"; transcript_type "protein_coding"; transcript_status "KNOWN"; transcript_name "Slc15a2-208"; exon_number "10"; exon_id "ENSMUSE00001215845.1"; talon_gene "45285"; talon_transcript "117335"; talon_exon "608302"; ccdsid "CCDS28156.1"; exon_status "KNOWN"; level "2"; protein_id "ENSMUSP00000023616.2"; source "HAVANA"; tag "CCDS";
chr16	HAVANA	exon	36760071	36760103	.	-	.	gene_id "ENSMUSG00000022899.9"; transcript_id "ENSMUST00000165531.7"; gene_type "protein_coding"; gene_status "KNOWN"; gene_name "Slc15a2"; transcript_type "protein_coding"; transcript_status "KNOWN"; transcript_name "Slc15a2-208"; exon_number "11"; exon_id "ENSMUSE00001261899.1"; talon_gene "45285"; talon_transcript "117335"; talon_exon "608304"; ccdsid "CCDS28156.1"; exon_status "KNOWN"; level "2"; protein_id "ENSMUSP00000023616.2"; source "HAVANA"; tag "CCDS";
chr16	HAVANA	exon	36759226	36759314	.	-	.	gene_id "ENSMUSG00000022899.9"; transcript_id "ENSMUST00000165531.7"; gene_type "protein_coding"; gene_status "KNOWN"; gene_name "Slc15a2"; transcript_type "protein_coding"; transcript_status "KNOWN"; transcript_name "Slc15a2-208"; exon_number "12"; exon_id "ENSMUSE00001253945.1"; talon_gene "45285"; talon_transcript "117335"; talon_exon "608306"; ccdsid "CCDS28156.1"; exon_status "KNOWN"; level "2"; protein_id "ENSMUSP00000023616.2"; source "HAVANA"; tag "CCDS";
chr16	HAVANA	exon	36757780	36757861	.	-	.	gene_id "ENSMUSG00000022899.9"; transcript_id "ENSMUST00000165531.7"; gene_type "protein_coding"; gene_status "KNOWN"; gene_name "Slc15a2"; transcript_type "protein_coding"; transcript_status "KNOWN"; transcript_name "Slc15a2-208"; exon_number "13"; exon_id "ENSMUSE00001292268.1"; talon_gene "45285"; talon_transcript "117335"; talon_exon "608308"; ccdsid "CCDS28156.1"; exon_status "KNOWN"; level "2"; protein_id "ENSMUSP00000023616.2"; source "HAVANA"; tag "CCDS";
chr16	HAVANA	exon	36757122	36757256	.	-	.	gene_id "ENSMUSG00000022899.9"; transcript_id "ENSMUST00000165531.7"; gene_type "protein_coding"; gene_status "KNOWN"; gene_name "Slc15a2"; transcript_type "protein_coding"; transcript_status "KNOWN"; transcript_name "Slc15a2-208"; exon_number "14"; exon_id "ENSMUSE00001223070.1"; talon_gene "45285"; talon_transcript "117335"; talon_exon "608310"; ccdsid "CCDS28156.1"; exon_status "KNOWN"; level "2"; protein_id "ENSMUSP00000023616.2"; source "HAVANA"; tag "CCDS";
chr16	HAVANA	exon	36756225	36756389	.	-	.	gene_id "ENSMUSG00000022899.9"; transcript_id "ENSMUST00000165531.7"; gene_type "protein_coding"; gene_status "KNOWN"; gene_name "Slc15a2"; transcript_type "protein_coding"; transcript_status "KNOWN"; transcript_name "Slc15a2-208"; exon_number "15"; exon_id "ENSMUSE00001217383.1"; talon_gene "45285"; talon_transcript "117335"; talon_exon "608312"; ccdsid "CCDS28156.1"; exon_status "KNOWN"; level "2"; protein_id "ENSMUSP00000023616.2"; source "HAVANA"; tag "CCDS";
chr16	HAVANA	exon	36756050	36756096	.	-	.	gene_id "ENSMUSG00000022899.9"; transcript_id "ENSMUST00000165531.7"; gene_type "protein_coding"; gene_status "KNOWN"; gene_name "Slc15a2"; transcript_type "protein_coding"; transcript_status "KNOWN"; transcript_name "Slc15a2-208"; exon_number "16"; exon_id "ENSMUSE00001228807.1"; talon_gene "45285"; talon_transcript "117335"; talon_exon "608314"; ccdsid "CCDS28156.1"; exon_status "KNOWN"; level "2"; protein_id "ENSMUSP00000023616.2"; source "HAVANA"; tag "CCDS";
chr16	HAVANA	exon	36754442	36754552	.	-	.	gene_id "ENSMUSG00000022899.9"; transcript_id "ENSMUST00000165531.7"; gene_type "protein_coding"; gene_status "KNOWN"; gene_name "Slc15a2"; transcript_type "protein_coding"; transcript_status "KNOWN"; transcript_name "Slc15a2-208"; exon_number "17"; exon_id "ENSMUSE00001268873.1"; talon_gene "45285"; talon_transcript "117335"; talon_exon "608316"; ccdsid "CCDS28156.1"; exon_status "KNOWN"; level "2"; protein_id "ENSMUSP00000023616.2"; source "HAVANA"; tag "CCDS";
chr16	HAVANA	exon	36753696	36753792	.	-	.	gene_id "ENSMUSG00000022899.9"; transcript_id "ENSMUST00000165531.7"; gene_type "protein_coding"; gene_status "KNOWN"; gene_name "Slc15a2"; transcript_type "protein_coding"; transcript_status "KNOWN"; transcript_name "Slc15a2-208"; exon_number "18"; exon_id "ENSMUSE00001302368.1"; talon_gene "45285"; talon_transcript "117335"; talon_exon "608318"; ccdsid "CCDS28156.1"; exon_status "KNOWN"; level "2"; protein_id "ENSMUSP00000023616.2"; source "HAVANA"; tag "CCDS";
chr16	HAVANA	exon	36752993	36753139	.	-	.	gene_id "ENSMUSG00000022899.9"; transcript_id "ENSMUST00000165531.7"; gene_type "protein_coding"; gene_status "KNOWN"; gene_name "Slc15a2"; transcript_type "protein_coding"; transcript_status "KNOWN"; transcript_name "Slc15a2-208"; exon_number "19"; exon_id "ENSMUSE00001292954.1"; talon_gene "45285"; talon_transcript "117335"; talon_exon "608320"; ccdsid "CCDS28156.1"; exon_status "KNOWN"; level "2"; protein_id "ENSMUSP00000023616.2"; source "HAVANA"; tag "CCDS";
chr16	HAVANA	exon	36752272	36752376	.	-	.	gene_id "ENSMUSG00000022899.9"; transcript_id "ENSMUST00000165531.7"; gene_type "protein_coding"; gene_status "KNOWN"; gene_name "Slc15a2"; transcript_type "protein_coding"; transcript_status "KNOWN"; transcript_name "Slc15a2-208"; exon_number "20"; exon_id "ENSMUSE00001281063.1"; talon_gene "45285"; talon_transcript "117335"; talon_exon "608322"; ccdsid "CCDS28156.1"; exon_status "KNOWN"; level "2"; protein_id "ENSMUSP00000023616.2"; source "HAVANA"; tag "CCDS";
chr16	HAVANA	exon	36751778	36751954	.	-	.	gene_id "ENSMUSG00000022899.9"; transcript_id "ENSMUST00000165531.7"; gene_type "protein_coding"; gene_status "KNOWN"; gene_name "Slc15a2"; transcript_type "protein_coding"; transcript_status "KNOWN"; transcript_name "Slc15a2-208"; exon_number "21"; exon_id "ENSMUSE00001211011.1"; talon_gene "45285"; talon_transcript "117335"; talon_exon "608327"; exon_status "KNOWN"; level "2"; protein_id "ENSMUSP00000131395.1"; source "HAVANA"; tag "not_organism_supported";
chr16	HAVANA	transcript	36771874	36784940	.	-	.	gene_id "ENSMUSG00000022899.9"; transcript_id "ENSMUST00000164579.7"; gene_name "Slc15a2"; gene_status "KNOWN"; gene_type "protein_coding"; transcript_type "protein_coding"; transcript_status "KNOWN"; transcript_name "Slc15a2-205"; talon_gene "45285"; talon_transcript "117343"; ccdsid "CCDS49842.1"; havana_transcript "OTTMUST00000091577.2"; level "2"; protein_id "ENSMUSP00000132029.1"; source "HAVANA"; tag "CCDS"; transcript_support_level "1";
chr16	HAVANA	exon	36784655	36784940	.	-	.	gene_id "ENSMUSG00000022899.9"; transcript_id "ENSMUST00000164579.7"; gene_type "protein_coding"; gene_status "KNOWN"; gene_name "Slc15a2"; transcript_type "protein_coding"; transcript_status "KNOWN"; transcript_name "Slc15a2-205"; exon_number "1"; exon_id "ENSMUSE00000890134.1"; talon_gene "45285"; talon_transcript "117343"; talon_exon "608347"; ccdsid "CCDS49842.1"; exon_status "KNOWN"; level "2"; protein_id "ENSMUSP00000132029.1"; source "HAVANA"; tag "CCDS";
chr16	HAVANA	exon	36782272	36782359	.	-	.	gene_id "ENSMUSG00000022899.9"; transcript_id "ENSMUST00000164579.7"; gene_type "protein_coding"; gene_status "KNOWN"; gene_name "Slc15a2"; transcript_type "protein_coding"; transcript_status "KNOWN"; transcript_name "Slc15a2-205"; exon_number "2"; exon_id "ENSMUSE00000131754.1"; talon_gene "45285"; talon_transcript "117343"; talon_exon "608284"; ccdsid "CCDS28156.1"; exon_status "KNOWN"; level "2"; protein_id "ENSMUSP00000023616.2"; source "HAVANA"; tag "CCDS";
chr16	HAVANA	exon	36781566	36781707	.	-	.	gene_id "ENSMUSG00000022899.9"; transcript_id "ENSMUST00000164579.7"; gene_type "protein_coding"; gene_status "KNOWN"; gene_name "Slc15a2"; transcript_type "protein_coding"; transcript_status "KNOWN"; transcript_name "Slc15a2-205"; exon_number "3"; exon_id "ENSMUSE00000131751.1"; talon_gene "45285"; talon_transcript "117343"; talon_exon "608286"; ccdsid "CCDS28156.1"; exon_status "KNOWN"; level "2"; protein_id "ENSMUSP00000023616.2"; source "HAVANA"; tag "CCDS";
chr16	HAVANA	exon	36775598	36775690	.	-	.	gene_id "ENSMUSG00000022899.9"; transcript_id "ENSMUST00000164579.7"; gene_type "protein_coding"; gene_status "KNOWN"; gene_name "Slc15a2"; transcript_type "protein_coding"; transcript_status "KNOWN"; transcript_name "Slc15a2-205"; exon_number "4"; exon_id "ENSMUSE00000131740.1"; talon_gene "45285"; talon_transcript "117343"; talon_exon "608288"; ccdsid "CCDS28156.1"; exon_status "KNOWN"; level "2"; protein_id "ENSMUSP00000023616.2"; source "HAVANA"; tag "CCDS";
chr16	HAVANA	exon	36774542	36774641	.	-	.	gene_id "ENSMUSG00000022899.9"; transcript_id "ENSMUST00000164579.7"; gene_type "protein_coding"; gene_status "KNOWN"; gene_name "Slc15a2"; transcript_type "protein_coding"; transcript_status "KNOWN"; transcript_name "Slc15a2-205"; exon_number "5"; exon_id "ENSMUSE00000131753.1"; talon_gene "45285"; talon_transcript "117343"; talon_exon "608290"; ccdsid "CCDS28156.1"; exon_status "KNOWN"; level "2"; protein_id "ENSMUSP00000023616.2"; source "HAVANA"; tag "CCDS";
chr16	HAVANA	exon	36772422	36772512	.	-	.	gene_id "ENSMUSG00000022899.9"; transcript_id "ENSMUST00000164579.7"; gene_type "protein_coding"; gene_status "KNOWN"; gene_name "Slc15a2"; transcript_type "protein_coding"; transcript_status "KNOWN"; transcript_name "Slc15a2-205"; exon_number "6"; exon_id "ENSMUSE00000131747.1"; talon_gene "45285"; talon_transcript "117343"; talon_exon "608292"; ccdsid "CCDS28156.1"; exon_status "KNOWN"; level "2"; protein_id "ENSMUSP00000023616.2"; source "HAVANA"; tag "CCDS";
chr16	HAVANA	exon	36771874	36772141	.	-	.	gene_id "ENSMUSG00000022899.9"; transcript_id "ENSMUST00000164579.7"; gene_type "protein_coding"; gene_status "KNOWN"; gene_name "Slc15a2"; transcript_type "protein_coding"; transcript_status "KNOWN"; transcript_name "Slc15a2-205"; exon_number "7"; exon_id "ENSMUSE00000903591.1"; talon_gene "45285"; talon_transcript "117343"; talon_exon "608348"; ccdsid "CCDS49842.1"; exon_status "KNOWN"; level "2"; protein_id "ENSMUSP00000132029.1"; source "HAVANA"; tag "CCDS";
chr16	HAVANA	transcript	36771877	36784924	.	-	.	gene_id "ENSMUSG00000022899.9"; transcript_id "ENSMUST00000168279.1"; gene_name "Slc15a2"; gene_status "KNOWN"; gene_type "protein_coding"; transcript_type "protein_coding"; transcript_status "KNOWN"; transcript_name "Slc15a2-212"; talon_gene "45285"; talon_transcript "117344"; havana_transcript "OTTMUST00000091578.2"; level "2"; protein_id "ENSMUSP00000132885.1"; source "HAVANA"; tag "basic"; transcript_support_level "3";
chr16	HAVANA	exon	36784655	36784924	.	-	.	gene_id "ENSMUSG00000022899.9"; transcript_id "ENSMUST00000168279.1"; gene_type "protein_coding"; gene_status "KNOWN"; gene_name "Slc15a2"; transcript_type "protein_coding"; transcript_status "KNOWN"; transcript_name "Slc15a2-212"; exon_number "1"; exon_id "ENSMUSE00000895587.1"; talon_gene "45285"; talon_transcript "117344"; talon_exon "608349"; exon_status "KNOWN"; level "2"; protein_id "ENSMUSP00000132885.1"; source "HAVANA"; tag "basic";
chr16	HAVANA	exon	36782272	36782359	.	-	.	gene_id "ENSMUSG00000022899.9"; transcript_id "ENSMUST00000168279.1"; gene_type "protein_coding"; gene_status "KNOWN"; gene_name "Slc15a2"; transcript_type "protein_coding"; transcript_status "KNOWN"; transcript_name "Slc15a2-212"; exon_number "2"; exon_id "ENSMUSE00000131754.1"; talon_gene "45285"; talon_transcript "117344"; talon_exon "608284"; ccdsid "CCDS28156.1"; exon_status "KNOWN"; level "2"; protein_id "ENSMUSP00000023616.2"; source "HAVANA"; tag "CCDS";
chr16	HAVANA	exon	36781566	36781707	.	-	.	gene_id "ENSMUSG00000022899.9"; transcript_id "ENSMUST00000168279.1"; gene_type "protein_coding"; gene_status "KNOWN"; gene_name "Slc15a2"; transcript_type "protein_coding"; transcript_status "KNOWN"; transcript_name "Slc15a2-212"; exon_number "3"; exon_id "ENSMUSE00000131751.1"; talon_gene "45285"; talon_transcript "117344"; talon_exon "608286"; ccdsid "CCDS28156.1"; exon_status "KNOWN"; level "2"; protein_id "ENSMUSP00000023616.2"; source "HAVANA"; tag "CCDS";
chr16	HAVANA	exon	36775598	36775690	.	-	.	gene_id "ENSMUSG00000022899.9"; transcript_id "ENSMUST00000168279.1"; gene_type "protein_coding"; gene_status "KNOWN"; gene_name "Slc15a2"; transcript_type "protein_coding"; transcript_status "KNOWN"; transcript_name "Slc15a2-212"; exon_number "4"; exon_id "ENSMUSE00000131740.1"; talon_gene "45285"; talon_transcript "117344"; talon_exon "608288"; ccdsid "CCDS28156.1"; exon_status "KNOWN"; level "2"; protein_id "ENSMUSP00000023616.2"; source "HAVANA"; tag "CCDS";
chr16	HAVANA	exon	36774542	36774641	.	-	.	gene_id "ENSMUSG00000022899.9"; transcript_id "ENSMUST00000168279.1"; gene_type "protein_coding"; gene_status "KNOWN"; gene_name "Slc15a2"; transcript_type "protein_coding"; transcript_status "KNOWN"; transcript_name "Slc15a2-212"; exon_number "5"; exon_id "ENSMUSE00000131753.1"; talon_gene "45285"; talon_transcript "117344"; talon_exon "608290"; ccdsid "CCDS28156.1"; exon_status "KNOWN"; level "2"; protein_id "ENSMUSP00000023616.2"; source "HAVANA"; tag "CCDS";
chr16	HAVANA	exon	36771877	36772141	.	-	.	gene_id "ENSMUSG00000022899.9"; transcript_id "ENSMUST00000168279.1"; gene_type "protein_coding"; gene_status "KNOWN"; gene_name "Slc15a2"; transcript_type "protein_coding"; transcript_status "KNOWN"; transcript_name "Slc15a2-212"; exon_number "6"; exon_id "ENSMUSE00000908334.1"; talon_gene "45285"; talon_transcript "117344"; talon_exon "608351"; exon_status "KNOWN"; level "2"; protein_id "ENSMUSP00000132885.1"; source "HAVANA"; tag "basic";
chr16	HAVANA	gene	36793825	36828211	.	-	.	gene_id "ENSMUSG00000022838.14"; gene_name "Eaf2"; gene_status "KNOWN"; gene_type "protein_coding"; talon_gene "45288"; havana_gene "OTTMUSG00000024641.5"; level "2";
chr16	HAVANA	transcript	36793825	36828211	.	-	.	gene_id "ENSMUSG00000022838.14"; transcript_id "ENSMUST00000147053.1"; gene_name "Eaf2"; gene_status "KNOWN"; gene_type "protein_coding"; transcript_type "processed_transcript"; transcript_status "KNOWN"; transcript_name "Eaf2-207"; talon_gene "45288"; talon_transcript "117356"; havana_transcript "OTTMUST00000060794.1"; level "2"; source "HAVANA"; tag "CAGE_supported_TSS"; transcript_support_level "3";
chr16	HAVANA	exon	36828051	36828211	.	-	.	gene_id "ENSMUSG00000022838.14"; transcript_id "ENSMUST00000147053.1"; gene_type "protein_coding"; gene_status "KNOWN"; gene_name "Eaf2"; transcript_type "processed_transcript"; transcript_status "KNOWN"; transcript_name "Eaf2-207"; exon_number "1"; exon_id "ENSMUSE00000700745.2"; talon_gene "45288"; talon_transcript "117356"; talon_exon "608383"; exon_status "KNOWN"; level "2"; source "HAVANA"; tag "CAGE_supported_TSS";
chr16	HAVANA	exon	36808015	36808160	.	-	.	gene_id "ENSMUSG00000022838.14"; transcript_id "ENSMUST00000147053.1"; gene_type "protein_coding"; gene_status "KNOWN"; gene_name "Eaf2"; transcript_type "processed_transcript"; transcript_status "KNOWN"; transcript_name "Eaf2-207"; exon_number "2"; exon_id "ENSMUSE00001268609.1"; talon_gene "45288"; talon_transcript "117356"; talon_exon "608360"; ccdsid "CCDS37335.1"; exon_status "KNOWN"; level "2"; protein_id "ENSMUSP00000075331.5"; source "HAVANA"; tag "CCDS";
chr16	HAVANA	exon	36800587	36800844	.	-	.	gene_id "ENSMUSG00000022838.14"; transcript_id "ENSMUST00000147053.1"; gene_type "protein_coding"; gene_status "KNOWN"; gene_name "Eaf2"; transcript_type "processed_transcript"; transcript_status "KNOWN"; transcript_name "Eaf2-207"; exon_number "3"; exon_id "ENSMUSE00001265422.1"; talon_gene "45288"; talon_transcript "117356"; talon_exon "608362"; ccdsid "CCDS37335.1"; exon_status "KNOWN"; level "2"; protein_id "ENSMUSP00000075331.5"; source "HAVANA"; tag "CCDS";
chr16	HAVANA	exon	36793825	36793926	.	-	.	gene_id "ENSMUSG00000022838.14"; transcript_id "ENSMUST00000147053.1"; gene_type "protein_coding"; gene_status "KNOWN"; gene_name "Eaf2"; transcript_type "processed_transcript"; transcript_status "KNOWN"; transcript_name "Eaf2-207"; exon_number "4"; exon_id "ENSMUSE00000729844.1"; talon_gene "45288"; talon_transcript "117356"; talon_exon "608385"; exon_status "KNOWN"; level "2"; source "HAVANA"; tag "CAGE_supported_TSS";
chr16	HAVANA	gene	36828385	36872713	.	+	.	gene_id "ENSMUSG00000022837.14"; gene_name "Iqcb1"; gene_status "KNOWN"; gene_type "protein_coding"; talon_gene "45289"; havana_gene "OTTMUSG00000024358.5"; level "1";
chr16	TALON	transcript	36828385	36859572	.	+	.	gene_id "ENSMUSG00000022837.14"; transcript_id "ENCODEMT000498384"; gene_name "Iqcb1"; gene_status "KNOWN"; gene_type "protein_coding"; transcript_status "NOVEL"; transcript_name "ENCODEMT000498384"; talon_gene "45289"; talon_transcript "498384"; NIC_transcript "TRUE";
chr16	HAVANA	exon	36828385	36828492	.	+	.	gene_id "ENSMUSG00000022837.14"; transcript_id "ENCODEMT000498384"; gene_type "protein_coding"; gene_status "KNOWN"; gene_name "Iqcb1"; transcript_status "NOVEL"; transcript_name "ENCODEMT000498384"; exon_number "1"; exon_id "ENSMUSE00000746153.1"; talon_gene "45289"; talon_transcript "498384"; talon_exon "608388"; exon_status "KNOWN"; level "2"; source "HAVANA";
chr16	HAVANA	exon	36829004	36829073	.	+	.	gene_id "ENSMUSG00000022837.14"; transcript_id "ENCODEMT000498384"; gene_type "protein_coding"; gene_status "KNOWN"; gene_name "Iqcb1"; transcript_status "NOVEL"; transcript_name "ENCODEMT000498384"; exon_number "2"; exon_id "ENSMUSE00000344216.3"; talon_gene "45289"; talon_transcript "498384"; talon_exon "608395"; ccdsid "CCDS28157.1"; exon_status "KNOWN"; level "2"; protein_id "ENSMUSP00000110467.1"; source "HAVANA"; tag "basic";
chr16	HAVANA	exon	36831502	36831614	.	+	.	gene_id "ENSMUSG00000022837.14"; transcript_id "ENCODEMT000498384"; gene_type "protein_coding"; gene_status "KNOWN"; gene_name "Iqcb1"; transcript_status "NOVEL"; transcript_name "ENCODEMT000498384"; exon_number "3"; exon_id "ENSMUSE00000384724.3"; talon_gene "45289"; talon_transcript "498384"; talon_exon "608397"; ccdsid "CCDS28157.1"; exon_status "KNOWN"; level "2"; protein_id "ENSMUSP00000110467.1"; source "HAVANA"; tag "basic";
chr16	HAVANA	exon	36831829	36831991	.	+	.	gene_id "ENSMUSG00000022837.14"; transcript_id "ENCODEMT000498384"; gene_type "protein_coding"; gene_status "KNOWN"; gene_name "Iqcb1"; transcript_status "NOVEL"; transcript_name "ENCODEMT000498384"; exon_number "4"; exon_id "ENSMUSE00000130966.3"; talon_gene "45289"; talon_transcript "498384"; talon_exon "608399"; ccdsid "CCDS28157.1"; exon_status "KNOWN"; level "2"; protein_id "ENSMUSP00000110467.1"; source "HAVANA"; tag "basic";
chr16	HAVANA	exon	36835516	36835645	.	+	.	gene_id "ENSMUSG00000022837.14"; transcript_id "ENCODEMT000498384"; gene_type "protein_coding"; gene_status "KNOWN"; gene_name "Iqcb1"; transcript_status "NOVEL"; transcript_name "ENCODEMT000498384"; exon_number "5"; exon_id "ENSMUSE00000130976.3"; talon_gene "45289"; talon_transcript "498384"; talon_exon "608401"; ccdsid "CCDS28157.1"; exon_status "KNOWN"; level "2"; protein_id "ENSMUSP00000110467.1"; source "HAVANA"; tag "basic";
chr16	HAVANA	exon	36839870	36839963	.	+	.	gene_id "ENSMUSG00000022837.14"; transcript_id "ENCODEMT000498384"; gene_type "protein_coding"; gene_status "KNOWN"; gene_name "Iqcb1"; transcript_status "NOVEL"; transcript_name "ENCODEMT000498384"; exon_number "6"; exon_id "ENSMUSE00000130961.3"; talon_gene "45289"; talon_transcript "498384"; talon_exon "608403"; ccdsid "CCDS28157.1"; exon_status "KNOWN"; level "2"; protein_id "ENSMUSP00000110467.1"; source "HAVANA"; tag "basic";
chr16	HAVANA	exon	36843359	36843458	.	+	.	gene_id "ENSMUSG00000022837.14"; transcript_id "ENCODEMT000498384"; gene_type "protein_coding"; gene_status "KNOWN"; gene_name "Iqcb1"; transcript_status "NOVEL"; transcript_name "ENCODEMT000498384"; exon_number "7"; exon_id "ENSMUSE00000130972.3"; talon_gene "45289"; talon_transcript "498384"; talon_exon "608405"; ccdsid "CCDS28157.1"; exon_status "KNOWN"; level "2"; protein_id "ENSMUSP00000110467.1"; source "HAVANA"; tag "basic";
chr16	HAVANA	exon	36847481	36847659	.	+	.	gene_id "ENSMUSG00000022837.14"; transcript_id "ENCODEMT000498384"; gene_type "protein_coding"; gene_status "KNOWN"; gene_name "Iqcb1"; transcript_status "NOVEL"; transcript_name "ENCODEMT000498384"; exon_number "8"; exon_id "ENSMUSE00000130959.3"; talon_gene "45289"; talon_transcript "498384"; talon_exon "608407"; ccdsid "CCDS28157.1"; exon_status "KNOWN"; level "2"; protein_id "ENSMUSP00000110467.1"; source "HAVANA"; tag "basic";
chr16	HAVANA	exon	36849627	36849736	.	+	.	gene_id "ENSMUSG00000022837.14"; transcript_id "ENCODEMT000498384"; gene_type "protein_coding"; gene_status "KNOWN"; gene_name "Iqcb1"; transcript_status "NOVEL"; transcript_name "ENCODEMT000498384"; exon_number "9"; exon_id "ENSMUSE00000130978.3"; talon_gene "45289"; talon_transcript "498384"; talon_exon "608409"; ccdsid "CCDS28157.1"; exon_status "KNOWN"; level "2"; protein_id "ENSMUSP00000110467.1"; source "HAVANA"; tag "basic";
chr16	HAVANA	exon	36851185	36851294	.	+	.	gene_id "ENSMUSG00000022837.14"; transcript_id "ENCODEMT000498384"; gene_type "protein_coding"; gene_status "KNOWN"; gene_name "Iqcb1"; transcript_status "NOVEL"; transcript_name "ENCODEMT000498384"; exon_number "10"; exon_id "ENSMUSE00000130974.3"; talon_gene "45289"; talon_transcript "498384"; talon_exon "608411"; ccdsid "CCDS28157.1"; exon_status "KNOWN"; level "2"; protein_id "ENSMUSP00000110467.1"; source "HAVANA"; tag "basic";
chr16	HAVANA	exon	36856291	36856433	.	+	.	gene_id "ENSMUSG00000022837.14"; transcript_id "ENCODEMT000498384"; gene_type "protein_coding"; gene_status "KNOWN"; gene_name "Iqcb1"; transcript_status "NOVEL"; transcript_name "ENCODEMT000498384"; exon_number "11"; exon_id "ENSMUSE00001273648.1"; talon_gene "45289"; talon_transcript "498384"; talon_exon "608413"; ccdsid "CCDS28157.1"; exon_status "KNOWN"; level "2"; protein_id "ENSMUSP00000110467.1"; source "HAVANA"; tag "basic";
chr16	HAVANA	exon	36858455	36858603	.	+	.	gene_id "ENSMUSG00000022837.14"; transcript_id "ENCODEMT000498384"; gene_type "protein_coding"; gene_status "KNOWN"; gene_name "Iqcb1"; transcript_status "NOVEL"; transcript_name "ENCODEMT000498384"; exon_number "12"; exon_id "ENSMUSE00001243109.1"; talon_gene "45289"; talon_transcript "498384"; talon_exon "608415"; ccdsid "CCDS28157.1"; exon_status "KNOWN"; level "2"; protein_id "ENSMUSP00000110467.1"; source "HAVANA"; tag "basic";
chr16	HAVANA	exon	36859362	36859572	.	+	.	gene_id "ENSMUSG00000022837.14"; transcript_id "ENCODEMT000498384"; gene_type "protein_coding"; gene_status "KNOWN"; gene_name "Iqcb1"; transcript_status "NOVEL"; transcript_name "ENCODEMT000498384"; exon_number "13"; exon_id "ENSMUSE00000834564.1"; talon_gene "45289"; talon_transcript "498384"; talon_exon "608435"; exon_status "KNOWN"; level "2"; source "HAVANA";
chr16	TALON	transcript	36828385	36872713	.	+	.	gene_id "ENSMUSG00000022837.14"; transcript_id "ENCODEMT000498385"; gene_name "Iqcb1"; gene_status "KNOWN"; gene_type "protein_coding"; transcript_status "NOVEL"; transcript_name "ENCODEMT000498385"; talon_gene "45289"; talon_transcript "498385"; NIC_transcript "TRUE";
chr16	TALON	exon	36828385	36828439	.	+	.	gene_id "ENSMUSG00000022837.14"; transcript_id "ENCODEMT000498385"; gene_type "protein_coding"; gene_status "KNOWN"; gene_name "Iqcb1"; transcript_status "NOVEL"; transcript_name "ENCODEMT000498385"; exon_number "1"; exon_id "1139677"; talon_gene "45289"; talon_transcript "498385"; talon_exon "1139677"; exon_status "NOVEL";
chr16	HAVANA	exon	36829004	36829073	.	+	.	gene_id "ENSMUSG00000022837.14"; transcript_id "ENCODEMT000498385"; gene_type "protein_coding"; gene_status "KNOWN"; gene_name "Iqcb1"; transcript_status "NOVEL"; transcript_name "ENCODEMT000498385"; exon_number "2"; exon_id "ENSMUSE00000344216.3"; talon_gene "45289"; talon_transcript "498385"; talon_exon "608395"; ccdsid "CCDS28157.1"; exon_status "KNOWN"; level "2"; protein_id "ENSMUSP00000110467.1"; source "HAVANA"; tag "basic";
chr16	HAVANA	exon	36831502	36831614	.	+	.	gene_id "ENSMUSG00000022837.14"; transcript_id "ENCODEMT000498385"; gene_type "protein_coding"; gene_status "KNOWN"; gene_name "Iqcb1"; transcript_status "NOVEL"; transcript_name "ENCODEMT000498385"; exon_number "3"; exon_id "ENSMUSE00000384724.3"; talon_gene "45289"; talon_transcript "498385"; talon_exon "608397"; ccdsid "CCDS28157.1"; exon_status "KNOWN"; level "2"; protein_id "ENSMUSP00000110467.1"; source "HAVANA"; tag "basic";
chr16	HAVANA	exon	36831829	36831991	.	+	.	gene_id "ENSMUSG00000022837.14"; transcript_id "ENCODEMT000498385"; gene_type "protein_coding"; gene_status "KNOWN"; gene_name "Iqcb1"; transcript_status "NOVEL"; transcript_name "ENCODEMT000498385"; exon_number "4"; exon_id "ENSMUSE00000130966.3"; talon_gene "45289"; talon_transcript "498385"; talon_exon "608399"; ccdsid "CCDS28157.1"; exon_status "KNOWN"; level "2"; protein_id "ENSMUSP00000110467.1"; source "HAVANA"; tag "basic";
chr16	HAVANA	exon	36835516	36835645	.	+	.	gene_id "ENSMUSG00000022837.14"; transcript_id "ENCODEMT000498385"; gene_type "protein_coding"; gene_status "KNOWN"; gene_name "Iqcb1"; transcript_status "NOVEL"; transcript_name "ENCODEMT000498385"; exon_number "5"; exon_id "ENSMUSE00000130976.3"; talon_gene "45289"; talon_transcript "498385"; talon_exon "608401"; ccdsid "CCDS28157.1"; exon_status "KNOWN"; level "2"; protein_id "ENSMUSP00000110467.1"; source "HAVANA"; tag "basic";
chr16	HAVANA	exon	36839870	36839963	.	+	.	gene_id "ENSMUSG00000022837.14"; transcript_id "ENCODEMT000498385"; gene_type "protein_coding"; gene_status "KNOWN"; gene_name "Iqcb1"; transcript_status "NOVEL"; transcript_name "ENCODEMT000498385"; exon_number "6"; exon_id "ENSMUSE00000130961.3"; talon_gene "45289"; talon_transcript "498385"; talon_exon "608403"; ccdsid "CCDS28157.1"; exon_status "KNOWN"; level "2"; protein_id "ENSMUSP00000110467.1"; source "HAVANA"; tag "basic";
chr16	HAVANA	exon	36843359	36843458	.	+	.	gene_id "ENSMUSG00000022837.14"; transcript_id "ENCODEMT000498385"; gene_type "protein_coding"; gene_status "KNOWN"; gene_name "Iqcb1"; transcript_status "NOVEL"; transcript_name "ENCODEMT000498385"; exon_number "7"; exon_id "ENSMUSE00000130972.3"; talon_gene "45289"; talon_transcript "498385"; talon_exon "608405"; ccdsid "CCDS28157.1"; exon_status "KNOWN"; level "2"; protein_id "ENSMUSP00000110467.1"; source "HAVANA"; tag "basic";
chr16	HAVANA	exon	36847481	36847659	.	+	.	gene_id "ENSMUSG00000022837.14"; transcript_id "ENCODEMT000498385"; gene_type "protein_coding"; gene_status "KNOWN"; gene_name "Iqcb1"; transcript_status "NOVEL"; transcript_name "ENCODEMT000498385"; exon_number "8"; exon_id "ENSMUSE00000130959.3"; talon_gene "45289"; talon_transcript "498385"; talon_exon "608407"; ccdsid "CCDS28157.1"; exon_status "KNOWN"; level "2"; protein_id "ENSMUSP00000110467.1"; source "HAVANA"; tag "basic";
chr16	HAVANA	exon	36849627	36849736	.	+	.	gene_id "ENSMUSG00000022837.14"; transcript_id "ENCODEMT000498385"; gene_type "protein_coding"; gene_status "KNOWN"; gene_name "Iqcb1"; transcript_status "NOVEL"; transcript_name "ENCODEMT000498385"; exon_number "9"; exon_id "ENSMUSE00000130978.3"; talon_gene "45289"; talon_transcript "498385"; talon_exon "608409"; ccdsid "CCDS28157.1"; exon_status "KNOWN"; level "2"; protein_id "ENSMUSP00000110467.1"; source "HAVANA"; tag "basic";
chr16	HAVANA	exon	36851185	36851294	.	+	.	gene_id "ENSMUSG00000022837.14"; transcript_id "ENCODEMT000498385"; gene_type "protein_coding"; gene_status "KNOWN"; gene_name "Iqcb1"; transcript_status "NOVEL"; transcript_name "ENCODEMT000498385"; exon_number "10"; exon_id "ENSMUSE00000130974.3"; talon_gene "45289"; talon_transcript "498385"; talon_exon "608411"; ccdsid "CCDS28157.1"; exon_status "KNOWN"; level "2"; protein_id "ENSMUSP00000110467.1"; source "HAVANA"; tag "basic";
chr16	HAVANA	exon	36856291	36856433	.	+	.	gene_id "ENSMUSG00000022837.14"; transcript_id "ENCODEMT000498385"; gene_type "protein_coding"; gene_status "KNOWN"; gene_name "Iqcb1"; transcript_status "NOVEL"; transcript_name "ENCODEMT000498385"; exon_number "11"; exon_id "ENSMUSE00001273648.1"; talon_gene "45289"; talon_transcript "498385"; talon_exon "608413"; ccdsid "CCDS28157.1"; exon_status "KNOWN"; level "2"; protein_id "ENSMUSP00000110467.1"; source "HAVANA"; tag "basic";
chr16	HAVANA	exon	36858455	36858603	.	+	.	gene_id "ENSMUSG00000022837.14"; transcript_id "ENCODEMT000498385"; gene_type "protein_coding"; gene_status "KNOWN"; gene_name "Iqcb1"; transcript_status "NOVEL"; transcript_name "ENCODEMT000498385"; exon_number "12"; exon_id "ENSMUSE00001243109.1"; talon_gene "45289"; talon_transcript "498385"; talon_exon "608415"; ccdsid "CCDS28157.1"; exon_status "KNOWN"; level "2"; protein_id "ENSMUSP00000110467.1"; source "HAVANA"; tag "basic";
chr16	HAVANA	exon	36867559	36867690	.	+	.	gene_id "ENSMUSG00000022837.14"; transcript_id "ENCODEMT000498385"; gene_type "protein_coding"; gene_status "KNOWN"; gene_name "Iqcb1"; transcript_status "NOVEL"; transcript_name "ENCODEMT000498385"; exon_number "13"; exon_id "ENSMUSE00000130954.3"; talon_gene "45289"; talon_transcript "498385"; talon_exon "608417"; ccdsid "CCDS28157.1"; exon_status "KNOWN"; level "2"; protein_id "ENSMUSP00000110467.1"; source "HAVANA"; tag "basic";
chr16	HAVANA	exon	36871451	36871607	.	+	.	gene_id "ENSMUSG00000022837.14"; transcript_id "ENCODEMT000498385"; gene_type "protein_coding"; gene_status "KNOWN"; gene_name "Iqcb1"; transcript_status "NOVEL"; transcript_name "ENCODEMT000498385"; exon_number "14"; exon_id "ENSMUSE00000394680.3"; talon_gene "45289"; talon_transcript "498385"; talon_exon "608421"; ccdsid "CCDS28157.1"; exon_status "KNOWN"; level "2"; protein_id "ENSMUSP00000023535.3"; source "HAVANA"; tag "CCDS";
chr16	HAVANA	exon	36872192	36872713	.	+	.	gene_id "ENSMUSG00000022837.14"; transcript_id "ENCODEMT000498385"; gene_type "protein_coding"; gene_status "KNOWN"; gene_name "Iqcb1"; transcript_status "NOVEL"; transcript_name "ENCODEMT000498385"; exon_number "15"; exon_id "ENSMUSE00000355468.4"; talon_gene "45289"; talon_transcript "498385"; talon_exon "608423"; ccdsid "CCDS28157.1"; exon_status "KNOWN"; level "2"; protein_id "ENSMUSP00000023535.3"; source "HAVANA"; tag "CCDS";
chr16	HAVANA	transcript	36828407	36872721	.	+	.	gene_id "ENSMUSG00000022837.14"; transcript_id "ENSMUST00000114819.7"; gene_name "Iqcb1"; gene_status "KNOWN"; gene_type "protein_coding"; transcript_type "protein_coding"; transcript_status "KNOWN"; transcript_name "Iqcb1-202"; talon_gene "45289"; talon_transcript "117359"; havana_transcript "OTTMUST00000059671.1"; level "2"; protein_id "ENSMUSP00000110467.1"; source "HAVANA"; tag "basic"; transcript_support_level "1";
chr16	HAVANA	exon	36828407	36828439	.	+	.	gene_id "ENSMUSG00000022837.14"; transcript_id "ENSMUST00000114819.7"; gene_type "protein_coding"; gene_status "KNOWN"; gene_name "Iqcb1"; transcript_type "protein_coding"; transcript_status "KNOWN"; transcript_name "Iqcb1-202"; exon_number "1"; exon_id "ENSMUSE00000700707.1"; talon_gene "45289"; talon_transcript "117359"; talon_exon "608393"; exon_status "KNOWN"; level "2"; protein_id "ENSMUSP00000110467.1"; source "HAVANA"; tag "basic";
chr16	HAVANA	exon	36829004	36829073	.	+	.	gene_id "ENSMUSG00000022837.14"; transcript_id "ENSMUST00000114819.7"; gene_type "protein_coding"; gene_status "KNOWN"; gene_name "Iqcb1"; transcript_type "protein_coding"; transcript_status "KNOWN"; transcript_name "Iqcb1-202"; exon_number "2"; exon_id "ENSMUSE00000344216.3"; talon_gene "45289"; talon_transcript "117359"; talon_exon "608395"; ccdsid "CCDS28157.1"; exon_status "KNOWN"; level "2"; protein_id "ENSMUSP00000110467.1"; source "HAVANA"; tag "basic";
chr16	HAVANA	exon	36831502	36831614	.	+	.	gene_id "ENSMUSG00000022837.14"; transcript_id "ENSMUST00000114819.7"; gene_type "protein_coding"; gene_status "KNOWN"; gene_name "Iqcb1"; transcript_type "protein_coding"; transcript_status "KNOWN"; transcript_name "Iqcb1-202"; exon_number "3"; exon_id "ENSMUSE00000384724.3"; talon_gene "45289"; talon_transcript "117359"; talon_exon "608397"; ccdsid "CCDS28157.1"; exon_status "KNOWN"; level "2"; protein_id "ENSMUSP00000110467.1"; source "HAVANA"; tag "basic";
chr16	HAVANA	exon	36831829	36831991	.	+	.	gene_id "ENSMUSG00000022837.14"; transcript_id "ENSMUST00000114819.7"; gene_type "protein_coding"; gene_status "KNOWN"; gene_name "Iqcb1"; transcript_type "protein_coding"; transcript_status "KNOWN"; transcript_name "Iqcb1-202"; exon_number "4"; exon_id "ENSMUSE00000130966.3"; talon_gene "45289"; talon_transcript "117359"; talon_exon "608399"; ccdsid "CCDS28157.1"; exon_status "KNOWN"; level "2"; protein_id "ENSMUSP00000110467.1"; source "HAVANA"; tag "basic";
chr16	HAVANA	exon	36835516	36835645	.	+	.	gene_id "ENSMUSG00000022837.14"; transcript_id "ENSMUST00000114819.7"; gene_type "protein_coding"; gene_status "KNOWN"; gene_name "Iqcb1"; transcript_type "protein_coding"; transcript_status "KNOWN"; transcript_name "Iqcb1-202"; exon_number "5"; exon_id "ENSMUSE00000130976.3"; talon_gene "45289"; talon_transcript "117359"; talon_exon "608401"; ccdsid "CCDS28157.1"; exon_status "KNOWN"; level "2"; protein_id "ENSMUSP00000110467.1"; source "HAVANA"; tag "basic";
chr16	HAVANA	exon	36839870	36839963	.	+	.	gene_id "ENSMUSG00000022837.14"; transcript_id "ENSMUST00000114819.7"; gene_type "protein_coding"; gene_status "KNOWN"; gene_name "Iqcb1"; transcript_type "protein_coding"; transcript_status "KNOWN"; transcript_name "Iqcb1-202"; exon_number "6"; exon_id "ENSMUSE00000130961.3"; talon_gene "45289"; talon_transcript "117359"; talon_exon "608403"; ccdsid "CCDS28157.1"; exon_status "KNOWN"; level "2"; protein_id "ENSMUSP00000110467.1"; source "HAVANA"; tag "basic";
chr16	HAVANA	exon	36843359	36843458	.	+	.	gene_id "ENSMUSG00000022837.14"; transcript_id "ENSMUST00000114819.7"; gene_type "protein_coding"; gene_status "KNOWN"; gene_name "Iqcb1"; transcript_type "protein_coding"; transcript_status "KNOWN"; transcript_name "Iqcb1-202"; exon_number "7"; exon_id "ENSMUSE00000130972.3"; talon_gene "45289"; talon_transcript "117359"; talon_exon "608405"; ccdsid "CCDS28157.1"; exon_status "KNOWN"; level "2"; protein_id "ENSMUSP00000110467.1"; source "HAVANA"; tag "basic";
chr16	HAVANA	exon	36847481	36847659	.	+	.	gene_id "ENSMUSG00000022837.14"; transcript_id "ENSMUST00000114819.7"; gene_type "protein_coding"; gene_status "KNOWN"; gene_name "Iqcb1"; transcript_type "protein_coding"; transcript_status "KNOWN"; transcript_name "Iqcb1-202"; exon_number "8"; exon_id "ENSMUSE00000130959.3"; talon_gene "45289"; talon_transcript "117359"; talon_exon "608407"; ccdsid "CCDS28157.1"; exon_status "KNOWN"; level "2"; protein_id "ENSMUSP00000110467.1"; source "HAVANA"; tag "basic";
chr16	HAVANA	exon	36849627	36849736	.	+	.	gene_id "ENSMUSG00000022837.14"; transcript_id "ENSMUST00000114819.7"; gene_type "protein_coding"; gene_status "KNOWN"; gene_name "Iqcb1"; transcript_type "protein_coding"; transcript_status "KNOWN"; transcript_name "Iqcb1-202"; exon_number "9"; exon_id "ENSMUSE00000130978.3"; talon_gene "45289"; talon_transcript "117359"; talon_exon "608409"; ccdsid "CCDS28157.1"; exon_status "KNOWN"; level "2"; protein_id "ENSMUSP00000110467.1"; source "HAVANA"; tag "basic";
chr16	HAVANA	exon	36851185	36851294	.	+	.	gene_id "ENSMUSG00000022837.14"; transcript_id "ENSMUST00000114819.7"; gene_type "protein_coding"; gene_status "KNOWN"; gene_name "Iqcb1"; transcript_type "protein_coding"; transcript_status "KNOWN"; transcript_name "Iqcb1-202"; exon_number "10"; exon_id "ENSMUSE00000130974.3"; talon_gene "45289"; talon_transcript "117359"; talon_exon "608411"; ccdsid "CCDS28157.1"; exon_status "KNOWN"; level "2"; protein_id "ENSMUSP00000110467.1"; source "HAVANA"; tag "basic";
chr16	HAVANA	exon	36856291	36856433	.	+	.	gene_id "ENSMUSG00000022837.14"; transcript_id "ENSMUST00000114819.7"; gene_type "protein_coding"; gene_status "KNOWN"; gene_name "Iqcb1"; transcript_type "protein_coding"; transcript_status "KNOWN"; transcript_name "Iqcb1-202"; exon_number "11"; exon_id "ENSMUSE00001273648.1"; talon_gene "45289"; talon_transcript "117359"; talon_exon "608413"; ccdsid "CCDS28157.1"; exon_status "KNOWN"; level "2"; protein_id "ENSMUSP00000110467.1"; source "HAVANA"; tag "basic";
chr16	HAVANA	exon	36858455	36858603	.	+	.	gene_id "ENSMUSG00000022837.14"; transcript_id "ENSMUST00000114819.7"; gene_type "protein_coding"; gene_status "KNOWN"; gene_name "Iqcb1"; transcript_type "protein_coding"; transcript_status "KNOWN"; transcript_name "Iqcb1-202"; exon_number "12"; exon_id "ENSMUSE00001243109.1"; talon_gene "45289"; talon_transcript "117359"; talon_exon "608415"; ccdsid "CCDS28157.1"; exon_status "KNOWN"; level "2"; protein_id "ENSMUSP00000110467.1"; source "HAVANA"; tag "basic";
chr16	HAVANA	exon	36867559	36867690	.	+	.	gene_id "ENSMUSG00000022837.14"; transcript_id "ENSMUST00000114819.7"; gene_type "protein_coding"; gene_status "KNOWN"; gene_name "Iqcb1"; transcript_type "protein_coding"; transcript_status "KNOWN"; transcript_name "Iqcb1-202"; exon_number "13"; exon_id "ENSMUSE00000130954.3"; talon_gene "45289"; talon_transcript "117359"; talon_exon "608417"; ccdsid "CCDS28157.1"; exon_status "KNOWN"; level "2"; protein_id "ENSMUSP00000110467.1"; source "HAVANA"; tag "basic";
chr16	HAVANA	exon	36871451	36872721	.	+	.	gene_id "ENSMUSG00000022837.14"; transcript_id "ENSMUST00000114819.7"; gene_type "protein_coding"; gene_status "KNOWN"; gene_name "Iqcb1"; transcript_type "protein_coding"; transcript_status "KNOWN"; transcript_name "Iqcb1-202"; exon_number "14"; exon_id "ENSMUSE00000700705.1"; talon_gene "45289"; talon_transcript "117359"; talon_exon "608419"; exon_status "KNOWN"; level "2"; protein_id "ENSMUSP00000110467.1"; source "HAVANA"; tag "basic";
chr16	HAVANA	transcript	36828408	36872713	.	+	.	gene_id "ENSMUSG00000022837.14"; transcript_id "ENSMUST00000023535.3"; gene_name "Iqcb1"; gene_status "KNOWN"; gene_type "protein_coding"; transcript_type "protein_coding"; transcript_status "KNOWN"; transcript_name "Iqcb1-201"; talon_gene "45289"; talon_transcript "117360"; ccdsid "CCDS28157.1"; havana_transcript "OTTMUST00000059670.1"; level "2"; protein_id "ENSMUSP00000023535.3"; source "HAVANA"; tag "CCDS"; transcript_support_level "1";
chr16	HAVANA	exon	36828408	36828492	.	+	.	gene_id "ENSMUSG00000022837.14"; transcript_id "ENSMUST00000023535.3"; gene_type "protein_coding"; gene_status "KNOWN"; gene_name "Iqcb1"; transcript_type "protein_coding"; transcript_status "KNOWN"; transcript_name "Iqcb1-201"; exon_number "1"; exon_id "ENSMUSE00000408686.4"; talon_gene "45289"; talon_transcript "117360"; talon_exon "608420"; ccdsid "CCDS28157.1"; exon_status "KNOWN"; level "2"; protein_id "ENSMUSP00000023535.3"; source "HAVANA"; tag "CCDS";
chr16	HAVANA	exon	36829004	36829073	.	+	.	gene_id "ENSMUSG00000022837.14"; transcript_id "ENSMUST00000023535.3"; gene_type "protein_coding"; gene_status "KNOWN"; gene_name "Iqcb1"; transcript_type "protein_coding"; transcript_status "KNOWN"; transcript_name "Iqcb1-201"; exon_number "2"; exon_id "ENSMUSE00000344216.3"; talon_gene "45289"; talon_transcript "117360"; talon_exon "608395"; ccdsid "CCDS28157.1"; exon_status "KNOWN"; level "2"; protein_id "ENSMUSP00000110467.1"; source "HAVANA"; tag "basic";
chr16	HAVANA	exon	36831502	36831614	.	+	.	gene_id "ENSMUSG00000022837.14"; transcript_id "ENSMUST00000023535.3"; gene_type "protein_coding"; gene_status "KNOWN"; gene_name "Iqcb1"; transcript_type "protein_coding"; transcript_status "KNOWN"; transcript_name "Iqcb1-201"; exon_number "3"; exon_id "ENSMUSE00000384724.3"; talon_gene "45289"; talon_transcript "117360"; talon_exon "608397"; ccdsid "CCDS28157.1"; exon_status "KNOWN"; level "2"; protein_id "ENSMUSP00000110467.1"; source "HAVANA"; tag "basic";
chr16	HAVANA	exon	36831829	36831991	.	+	.	gene_id "ENSMUSG00000022837.14"; transcript_id "ENSMUST00000023535.3"; gene_type "protein_coding"; gene_status "KNOWN"; gene_name "Iqcb1"; transcript_type "protein_coding"; transcript_status "KNOWN"; transcript_name "Iqcb1-201"; exon_number "4"; exon_id "ENSMUSE00000130966.3"; talon_gene "45289"; talon_transcript "117360"; talon_exon "608399"; ccdsid "CCDS28157.1"; exon_status "KNOWN"; level "2"; protein_id "ENSMUSP00000110467.1"; source "HAVANA"; tag "basic";
chr16	HAVANA	exon	36835516	36835645	.	+	.	gene_id "ENSMUSG00000022837.14"; transcript_id "ENSMUST00000023535.3"; gene_type "protein_coding"; gene_status "KNOWN"; gene_name "Iqcb1"; transcript_type "protein_coding"; transcript_status "KNOWN"; transcript_name "Iqcb1-201"; exon_number "5"; exon_id "ENSMUSE00000130976.3"; talon_gene "45289"; talon_transcript "117360"; talon_exon "608401"; ccdsid "CCDS28157.1"; exon_status "KNOWN"; level "2"; protein_id "ENSMUSP00000110467.1"; source "HAVANA"; tag "basic";
chr16	HAVANA	exon	36839870	36839963	.	+	.	gene_id "ENSMUSG00000022837.14"; transcript_id "ENSMUST00000023535.3"; gene_type "protein_coding"; gene_status "KNOWN"; gene_name "Iqcb1"; transcript_type "protein_coding"; transcript_status "KNOWN"; transcript_name "Iqcb1-201"; exon_number "6"; exon_id "ENSMUSE00000130961.3"; talon_gene "45289"; talon_transcript "117360"; talon_exon "608403"; ccdsid "CCDS28157.1"; exon_status "KNOWN"; level "2"; protein_id "ENSMUSP00000110467.1"; source "HAVANA"; tag "basic";
chr16	HAVANA	exon	36843359	36843458	.	+	.	gene_id "ENSMUSG00000022837.14"; transcript_id "ENSMUST00000023535.3"; gene_type "protein_coding"; gene_status "KNOWN"; gene_name "Iqcb1"; transcript_type "protein_coding"; transcript_status "KNOWN"; transcript_name "Iqcb1-201"; exon_number "7"; exon_id "ENSMUSE00000130972.3"; talon_gene "45289"; talon_transcript "117360"; talon_exon "608405"; ccdsid "CCDS28157.1"; exon_status "KNOWN"; level "2"; protein_id "ENSMUSP00000110467.1"; source "HAVANA"; tag "basic";
chr16	HAVANA	exon	36847481	36847659	.	+	.	gene_id "ENSMUSG00000022837.14"; transcript_id "ENSMUST00000023535.3"; gene_type "protein_coding"; gene_status "KNOWN"; gene_name "Iqcb1"; transcript_type "protein_coding"; transcript_status "KNOWN"; transcript_name "Iqcb1-201"; exon_number "8"; exon_id "ENSMUSE00000130959.3"; talon_gene "45289"; talon_transcript "117360"; talon_exon "608407"; ccdsid "CCDS28157.1"; exon_status "KNOWN"; level "2"; protein_id "ENSMUSP00000110467.1"; source "HAVANA"; tag "basic";
chr16	HAVANA	exon	36849627	36849736	.	+	.	gene_id "ENSMUSG00000022837.14"; transcript_id "ENSMUST00000023535.3"; gene_type "protein_coding"; gene_status "KNOWN"; gene_name "Iqcb1"; transcript_type "protein_coding"; transcript_status "KNOWN"; transcript_name "Iqcb1-201"; exon_number "9"; exon_id "ENSMUSE00000130978.3"; talon_gene "45289"; talon_transcript "117360"; talon_exon "608409"; ccdsid "CCDS28157.1"; exon_status "KNOWN"; level "2"; protein_id "ENSMUSP00000110467.1"; source "HAVANA"; tag "basic";
chr16	HAVANA	exon	36851185	36851294	.	+	.	gene_id "ENSMUSG00000022837.14"; transcript_id "ENSMUST00000023535.3"; gene_type "protein_coding"; gene_status "KNOWN"; gene_name "Iqcb1"; transcript_type "protein_coding"; transcript_status "KNOWN"; transcript_name "Iqcb1-201"; exon_number "10"; exon_id "ENSMUSE00000130974.3"; talon_gene "45289"; talon_transcript "117360"; talon_exon "608411"; ccdsid "CCDS28157.1"; exon_status "KNOWN"; level "2"; protein_id "ENSMUSP00000110467.1"; source "HAVANA"; tag "basic";
chr16	HAVANA	exon	36856291	36856433	.	+	.	gene_id "ENSMUSG00000022837.14"; transcript_id "ENSMUST00000023535.3"; gene_type "protein_coding"; gene_status "KNOWN"; gene_name "Iqcb1"; transcript_type "protein_coding"; transcript_status "KNOWN"; transcript_name "Iqcb1-201"; exon_number "11"; exon_id "ENSMUSE00001273648.1"; talon_gene "45289"; talon_transcript "117360"; talon_exon "608413"; ccdsid "CCDS28157.1"; exon_status "KNOWN"; level "2"; protein_id "ENSMUSP00000110467.1"; source "HAVANA"; tag "basic";
chr16	HAVANA	exon	36858455	36858603	.	+	.	gene_id "ENSMUSG00000022837.14"; transcript_id "ENSMUST00000023535.3"; gene_type "protein_coding"; gene_status "KNOWN"; gene_name "Iqcb1"; transcript_type "protein_coding"; transcript_status "KNOWN"; transcript_name "Iqcb1-201"; exon_number "12"; exon_id "ENSMUSE00001243109.1"; talon_gene "45289"; talon_transcript "117360"; talon_exon "608415"; ccdsid "CCDS28157.1"; exon_status "KNOWN"; level "2"; protein_id "ENSMUSP00000110467.1"; source "HAVANA"; tag "basic";
chr16	HAVANA	exon	36867559	36867690	.	+	.	gene_id "ENSMUSG00000022837.14"; transcript_id "ENSMUST00000023535.3"; gene_type "protein_coding"; gene_status "KNOWN"; gene_name "Iqcb1"; transcript_type "protein_coding"; transcript_status "KNOWN"; transcript_name "Iqcb1-201"; exon_number "13"; exon_id "ENSMUSE00000130954.3"; talon_gene "45289"; talon_transcript "117360"; talon_exon "608417"; ccdsid "CCDS28157.1"; exon_status "KNOWN"; level "2"; protein_id "ENSMUSP00000110467.1"; source "HAVANA"; tag "basic";
chr16	HAVANA	exon	36871451	36871607	.	+	.	gene_id "ENSMUSG00000022837.14"; transcript_id "ENSMUST00000023535.3"; gene_type "protein_coding"; gene_status "KNOWN"; gene_name "Iqcb1"; transcript_type "protein_coding"; transcript_status "KNOWN"; transcript_name "Iqcb1-201"; exon_number "14"; exon_id "ENSMUSE00000394680.3"; talon_gene "45289"; talon_transcript "117360"; talon_exon "608421"; ccdsid "CCDS28157.1"; exon_status "KNOWN"; level "2"; protein_id "ENSMUSP00000023535.3"; source "HAVANA"; tag "CCDS";
chr16	HAVANA	exon	36872192	36872713	.	+	.	gene_id "ENSMUSG00000022837.14"; transcript_id "ENSMUST00000023535.3"; gene_type "protein_coding"; gene_status "KNOWN"; gene_name "Iqcb1"; transcript_type "protein_coding"; transcript_status "KNOWN"; transcript_name "Iqcb1-201"; exon_number "15"; exon_id "ENSMUSE00000355468.4"; talon_gene "45289"; talon_transcript "117360"; talon_exon "608423"; ccdsid "CCDS28157.1"; exon_status "KNOWN"; level "2"; protein_id "ENSMUSP00000023535.3"; source "HAVANA"; tag "CCDS";
chr16	HAVANA	gene	36875140	36880234	.	+	.	gene_id "ENSMUSG00000116908.1"; gene_name "Gm49599"; gene_status "KNOWN"; gene_type "TEC"; talon_gene "45291"; havana_gene "OTTMUSG00000071930.1"; level "2";
chr16	HAVANA	transcript	36875140	36880234	.	+	.	gene_id "ENSMUSG00000116908.1"; transcript_id "ENSMUST00000135406.8"; gene_name "Gm49599"; gene_status "KNOWN"; gene_type "TEC"; transcript_type "TEC"; transcript_status "KNOWN"; transcript_name "Gm49599-201"; talon_gene "45291"; talon_transcript "117367"; havana_transcript "OTTMUST00000173927.1"; level "2"; source "HAVANA"; tag "basic"; transcript_support_level "5";
chr16	HAVANA	exon	36875140	36880234	.	+	.	gene_id "ENSMUSG00000116908.1"; transcript_id "ENSMUST00000135406.8"; gene_type "TEC"; gene_status "KNOWN"; gene_name "Gm49599"; transcript_type "TEC"; transcript_status "KNOWN"; transcript_name "Gm49599-201"; exon_number "1"; exon_id "ENSMUSE00000839493.2"; talon_gene "45291"; talon_transcript "117367"; talon_exon "608440"; exon_status "KNOWN"; level "2"; source "HAVANA"; tag "basic";
chr16	HAVANA	gene	36875140	36932073	.	+	.	gene_id "ENSMUSG00000034243.17"; gene_name "Golgb1"; gene_status "KNOWN"; gene_type "protein_coding"; talon_gene "45292"; havana_gene "OTTMUSG00000026955.2"; level "2";
chr16	HAVANA	transcript	36875140	36887598	.	+	.	gene_id "ENSMUSG00000034243.17"; transcript_id "ENSMUST00000135800.1"; gene_name "Golgb1"; gene_status "KNOWN"; gene_type "protein_coding"; transcript_type "processed_transcript"; transcript_status "KNOWN"; transcript_name "Golgb1-205"; talon_gene "45292"; talon_transcript "117368"; havana_transcript "OTTMUST00000060959.1"; level "2"; source "HAVANA"; tag "mRNA_end_NF"; transcript_support_level "3";
chr16	HAVANA	exon	36875140	36875263	.	+	.	gene_id "ENSMUSG00000034243.17"; transcript_id "ENSMUST00000135800.1"; gene_type "protein_coding"; gene_status "KNOWN"; gene_name "Golgb1"; transcript_type "processed_transcript"; transcript_status "KNOWN"; transcript_name "Golgb1-205"; exon_number "1"; exon_id "ENSMUSE00000803871.1"; talon_gene "45292"; talon_transcript "117368"; talon_exon "608441"; exon_status "KNOWN"; level "2"; source "HAVANA"; tag "mRNA_end_NF";
chr16	HAVANA	exon	36885011	36885188	.	+	.	gene_id "ENSMUSG00000034243.17"; transcript_id "ENSMUST00000135800.1"; gene_type "protein_coding"; gene_status "KNOWN"; gene_name "Golgb1"; transcript_type "processed_transcript"; transcript_status "KNOWN"; transcript_name "Golgb1-205"; exon_number "2"; exon_id "ENSMUSE00000806490.1"; talon_gene "45292"; talon_transcript "117368"; talon_exon "608443"; exon_status "KNOWN"; level "2"; protein_id "ENSMUSP00000110460.1"; source "HAVANA"; tag "mRNA_end_NF";
chr16	ENSEMBL	exon	36887239	36887403	.	+	.	gene_id "ENSMUSG00000034243.17"; transcript_id "ENSMUST00000135800.1"; gene_type "protein_coding"; gene_status "KNOWN"; gene_name "Golgb1"; transcript_type "processed_transcript"; transcript_status "KNOWN"; transcript_name "Golgb1-205"; exon_number "3"; exon_id "ENSMUSE00001309391.1"; talon_gene "45292"; talon_transcript "117368"; talon_exon "608445"; ccdsid "CCDS49844.1"; exon_status "KNOWN"; level "3"; protein_id "ENSMUSP00000045239.8"; source "ENSEMBL"; tag "CCDS";
chr16	HAVANA	exon	36887557	36887598	.	+	.	gene_id "ENSMUSG00000034243.17"; transcript_id "ENSMUST00000135800.1"; gene_type "protein_coding"; gene_status "KNOWN"; gene_name "Golgb1"; transcript_type "processed_transcript"; transcript_status "KNOWN"; transcript_name "Golgb1-205"; exon_number "4"; exon_id "ENSMUSE00000810284.1"; talon_gene "45292"; talon_transcript "117368"; talon_exon "608447"; exon_status "KNOWN"; level "2"; source "HAVANA"; tag "mRNA_end_NF";
chr16	TALON	transcript	36917909	36933085	.	+	.	gene_id "ENSMUSG00000034243.17"; transcript_id "ENCODEMT000498999"; gene_name "Golgb1"; gene_status "KNOWN"; gene_type "protein_coding"; transcript_status "NOVEL"; transcript_name "ENCODEMT000498999"; talon_gene "45292"; talon_transcript "498999"; ISM-suffix_to_IDs "117370,117372,498992"; ISM-suffix_transcript "TRUE"; ISM_to_IDs "117370,117372,498992"; ISM_transcript "TRUE";
chr16	ENSEMBL	exon	36917909	36919796	.	+	.	gene_id "ENSMUSG00000034243.17"; transcript_id "ENCODEMT000498999"; gene_type "protein_coding"; gene_status "KNOWN"; gene_name "Golgb1"; transcript_status "NOVEL"; transcript_name "ENCODEMT000498999"; exon_number "1"; exon_id "ENSMUSE00000412291.5"; talon_gene "45292"; talon_transcript "498999"; talon_exon "608471"; ccdsid "CCDS49844.1"; exon_status "KNOWN"; level "3"; protein_id "ENSMUSP00000045239.8"; source "ENSEMBL"; tag "CCDS";
chr16	ENSEMBL	exon	36924633	36924811	.	+	.	gene_id "ENSMUSG00000034243.17"; transcript_id "ENCODEMT000498999"; gene_type "protein_coding"; gene_status "KNOWN"; gene_name "Golgb1"; transcript_status "NOVEL"; transcript_name "ENCODEMT000498999"; exon_number "2"; exon_id "ENSMUSE00000322657.3"; talon_gene "45292"; talon_transcript "498999"; talon_exon "608473"; ccdsid "CCDS49844.1"; exon_status "KNOWN"; level "3"; protein_id "ENSMUSP00000045239.8"; source "ENSEMBL"; tag "CCDS";
chr16	ENSEMBL	exon	36925736	36925898	.	+	.	gene_id "ENSMUSG00000034243.17"; transcript_id "ENCODEMT000498999"; gene_type "protein_coding"; gene_status "KNOWN"; gene_name "Golgb1"; transcript_status "NOVEL"; transcript_name "ENCODEMT000498999"; exon_number "3"; exon_id "ENSMUSE00001257895.1"; talon_gene "45292"; talon_transcript "498999"; talon_exon "608475"; ccdsid "CCDS49844.1"; exon_status "KNOWN"; level "3"; protein_id "ENSMUSP00000045239.8"; source "ENSEMBL"; tag "CCDS";
chr16	ENSEMBL	exon	36926089	36926226	.	+	.	gene_id "ENSMUSG00000034243.17"; transcript_id "ENCODEMT000498999"; gene_type "protein_coding"; gene_status "KNOWN"; gene_name "Golgb1"; transcript_status "NOVEL"; transcript_name "ENCODEMT000498999"; exon_number "4"; exon_id "ENSMUSE00001267912.1"; talon_gene "45292"; talon_transcript "498999"; talon_exon "608477"; ccdsid "CCDS49844.1"; exon_status "KNOWN"; level "3"; protein_id "ENSMUSP00000045239.8"; source "ENSEMBL"; tag "CCDS";
chr16	ENSEMBL	exon	36928255	36928398	.	+	.	gene_id "ENSMUSG00000034243.17"; transcript_id "ENCODEMT000498999"; gene_type "protein_coding"; gene_status "KNOWN"; gene_name "Golgb1"; transcript_status "NOVEL"; transcript_name "ENCODEMT000498999"; exon_number "5"; exon_id "ENSMUSE00000322633.3"; talon_gene "45292"; talon_transcript "498999"; talon_exon "608479"; ccdsid "CCDS49844.1"; exon_status "KNOWN"; level "3"; protein_id "ENSMUSP00000045239.8"; source "ENSEMBL"; tag "CCDS";
chr16	ENSEMBL	exon	36928636	36928733	.	+	.	gene_id "ENSMUSG00000034243.17"; transcript_id "ENCODEMT000498999"; gene_type "protein_coding"; gene_status "KNOWN"; gene_name "Golgb1"; transcript_status "NOVEL"; transcript_name "ENCODEMT000498999"; exon_number "6"; exon_id "ENSMUSE00000322625.3"; talon_gene "45292"; talon_transcript "498999"; talon_exon "608481"; ccdsid "CCDS49844.1"; exon_status "KNOWN"; level "3"; protein_id "ENSMUSP00000045239.8"; source "ENSEMBL"; tag "CCDS";
chr16	ENSEMBL	exon	36929256	36929390	.	+	.	gene_id "ENSMUSG00000034243.17"; transcript_id "ENCODEMT000498999"; gene_type "protein_coding"; gene_status "KNOWN"; gene_name "Golgb1"; transcript_status "NOVEL"; transcript_name "ENCODEMT000498999"; exon_number "7"; exon_id "ENSMUSE00000322617.3"; talon_gene "45292"; talon_transcript "498999"; talon_exon "608483"; ccdsid "CCDS49844.1"; exon_status "KNOWN"; level "3"; protein_id "ENSMUSP00000045239.8"; source "ENSEMBL"; tag "CCDS";
chr16	ENSEMBL	exon	36931559	36931664	.	+	.	gene_id "ENSMUSG00000034243.17"; transcript_id "ENCODEMT000498999"; gene_type "protein_coding"; gene_status "KNOWN"; gene_name "Golgb1"; transcript_status "NOVEL"; transcript_name "ENCODEMT000498999"; exon_number "8"; exon_id "ENSMUSE00000371985.3"; talon_gene "45292"; talon_transcript "498999"; talon_exon "608485"; ccdsid "CCDS49844.1"; exon_status "KNOWN"; level "3"; protein_id "ENSMUSP00000045239.8"; source "ENSEMBL"; tag "CCDS";
chr16	ENSEMBL	exon	36931823	36933085	.	+	.	gene_id "ENSMUSG00000034243.17"; transcript_id "ENCODEMT000498999"; gene_type "protein_coding"; gene_status "KNOWN"; gene_name "Golgb1"; transcript_status "NOVEL"; transcript_name "ENCODEMT000498999"; exon_number "9"; exon_id "ENSMUSE00000700686.1"; talon_gene "45292"; talon_transcript "498999"; talon_exon "608487"; ccdsid "CCDS49844.1"; exon_status "KNOWN"; level "3"; protein_id "ENSMUSP00000045239.8"; source "ENSEMBL"; tag "CCDS";
chr16	HAVANA	transcript	36931400	36932073	.	+	.	gene_id "ENSMUSG00000034243.17"; transcript_id "ENSMUST00000140266.1"; gene_name "Golgb1"; gene_status "KNOWN"; gene_type "protein_coding"; transcript_type "retained_intron"; transcript_status "KNOWN"; transcript_name "Golgb1-206"; talon_gene "45292"; talon_transcript "117374"; havana_transcript "OTTMUST00000060961.1"; level "2"; source "HAVANA"; transcript_support_level "2";
chr16	HAVANA	exon	36931400	36931664	.	+	.	gene_id "ENSMUSG00000034243.17"; transcript_id "ENSMUST00000140266.1"; gene_type "protein_coding"; gene_status "KNOWN"; gene_name "Golgb1"; transcript_type "retained_intron"; transcript_status "KNOWN"; transcript_name "Golgb1-206"; exon_number "1"; exon_id "ENSMUSE00000796789.1"; talon_gene "45292"; talon_transcript "117374"; talon_exon "608497"; exon_status "KNOWN"; level "2"; source "HAVANA";
chr16	HAVANA	exon	36931823	36932073	.	+	.	gene_id "ENSMUSG00000034243.17"; transcript_id "ENSMUST00000140266.1"; gene_type "protein_coding"; gene_status "KNOWN"; gene_name "Golgb1"; transcript_type "retained_intron"; transcript_status "KNOWN"; transcript_name "Golgb1-206"; exon_number "2"; exon_id "ENSMUSE00000748092.1"; talon_gene "45292"; talon_transcript "117374"; talon_exon "608498"; exon_status "KNOWN"; level "2"; source "HAVANA";
chr16	HAVANA	gene	36934983	36963212	.	+	.	gene_id "ENSMUSG00000022831.14"; gene_name "Hcls1"; gene_status "KNOWN"; gene_type "protein_coding"; talon_gene "45295"; havana_gene "OTTMUSG00000035773.1"; level "2";
chr16	HAVANA	transcript	36934983	36963212	.	+	.	gene_id "ENSMUSG00000022831.14"; transcript_id "ENSMUST00000023531.14"; gene_name "Hcls1"; gene_status "KNOWN"; gene_type "protein_coding"; transcript_type "protein_coding"; transcript_status "KNOWN"; transcript_name "Hcls1-201"; talon_gene "45295"; talon_transcript "117377"; ccdsid "CCDS37336.1"; havana_transcript "OTTMUST00000091538.1"; level "2"; protein_id "ENSMUSP00000023531.8"; source "HAVANA"; tag "CCDS"; transcript_support_level "1";
chr16	HAVANA	exon	36934983	36935074	.	+	.	gene_id "ENSMUSG00000022831.14"; transcript_id "ENSMUST00000023531.14"; gene_type "protein_coding"; gene_status "KNOWN"; gene_name "Hcls1"; transcript_type "protein_coding"; transcript_status "KNOWN"; transcript_name "Hcls1-201"; exon_number "1"; exon_id "ENSMUSE00000700680.2"; talon_gene "45295"; talon_transcript "117377"; talon_exon "608505"; ccdsid "CCDS37336.1"; exon_status "KNOWN"; level "2"; protein_id "ENSMUSP00000023531.8"; source "HAVANA"; tag "CCDS";
chr16	HAVANA	exon	36937287	36937370	.	+	.	gene_id "ENSMUSG00000022831.14"; transcript_id "ENSMUST00000023531.14"; gene_type "protein_coding"; gene_status "KNOWN"; gene_name "Hcls1"; transcript_type "protein_coding"; transcript_status "KNOWN"; transcript_name "Hcls1-201"; exon_number "2"; exon_id "ENSMUSE00001345865.1"; talon_gene "45295"; talon_transcript "117377"; talon_exon "608507"; ccdsid "CCDS37336.1"; exon_status "KNOWN"; level "2"; protein_id "ENSMUSP00000023531.8"; source "HAVANA"; tag "CCDS";
chr16	HAVANA	exon	36937833	36937906	.	+	.	gene_id "ENSMUSG00000022831.14"; transcript_id "ENSMUST00000023531.14"; gene_type "protein_coding"; gene_status "KNOWN"; gene_name "Hcls1"; transcript_type "protein_coding"; transcript_status "KNOWN"; transcript_name "Hcls1-201"; exon_number "3"; exon_id "ENSMUSE00000130888.3"; talon_gene "45295"; talon_transcript "117377"; talon_exon "608509"; ccdsid "CCDS37336.1"; exon_status "KNOWN"; level "2"; protein_id "ENSMUSP00000023531.8"; source "HAVANA"; tag "CCDS";
chr16	HAVANA	exon	36946594	36946723	.	+	.	gene_id "ENSMUSG00000022831.14"; transcript_id "ENSMUST00000023531.14"; gene_type "protein_coding"; gene_status "KNOWN"; gene_name "Hcls1"; transcript_type "protein_coding"; transcript_status "KNOWN"; transcript_name "Hcls1-201"; exon_number "4"; exon_id "ENSMUSE00000130886.3"; talon_gene "45295"; talon_transcript "117377"; talon_exon "608511"; ccdsid "CCDS37336.1"; exon_status "KNOWN"; level "2"; protein_id "ENSMUSP00000023531.8"; source "HAVANA"; tag "CCDS";
chr16	HAVANA	exon	36948554	36948664	.	+	.	gene_id "ENSMUSG00000022831.14"; transcript_id "ENSMUST00000023531.14"; gene_type "protein_coding"; gene_status "KNOWN"; gene_name "Hcls1"; transcript_type "protein_coding"; transcript_status "KNOWN"; transcript_name "Hcls1-201"; exon_number "5"; exon_id "ENSMUSE00000130892.3"; talon_gene "45295"; talon_transcript "117377"; talon_exon "608513"; ccdsid "CCDS37336.1"; exon_status "KNOWN"; level "2"; protein_id "ENSMUSP00000023531.8"; source "HAVANA"; tag "CCDS";
chr16	HAVANA	exon	36951133	36951187	.	+	.	gene_id "ENSMUSG00000022831.14"; transcript_id "ENSMUST00000023531.14"; gene_type "protein_coding"; gene_status "KNOWN"; gene_name "Hcls1"; transcript_type "protein_coding"; transcript_status "KNOWN"; transcript_name "Hcls1-201"; exon_number "6"; exon_id "ENSMUSE00000130891.5"; talon_gene "45295"; talon_transcript "117377"; talon_exon "608515"; ccdsid "CCDS37336.1"; exon_status "KNOWN"; level "2"; protein_id "ENSMUSP00000023531.8"; source "HAVANA"; tag "CCDS";
chr16	HAVANA	exon	36955260	36955370	.	+	.	gene_id "ENSMUSG00000022831.14"; transcript_id "ENSMUST00000023531.14"; gene_type "protein_coding"; gene_status "KNOWN"; gene_name "Hcls1"; transcript_type "protein_coding"; transcript_status "KNOWN"; transcript_name "Hcls1-201"; exon_number "7"; exon_id "ENSMUSE00001307553.1"; talon_gene "45295"; talon_transcript "117377"; talon_exon "608517"; ccdsid "CCDS37336.1"; exon_status "KNOWN"; level "2"; protein_id "ENSMUSP00000023531.8"; source "HAVANA"; tag "CCDS";
chr16	HAVANA	exon	36955964	36956019	.	+	.	gene_id "ENSMUSG00000022831.14"; transcript_id "ENSMUST00000023531.14"; gene_type "protein_coding"; gene_status "KNOWN"; gene_name "Hcls1"; transcript_type "protein_coding"; transcript_status "KNOWN"; transcript_name "Hcls1-201"; exon_number "8"; exon_id "ENSMUSE00001245893.1"; talon_gene "45295"; talon_transcript "117377"; talon_exon "608519"; ccdsid "CCDS37336.1"; exon_status "KNOWN"; level "2"; protein_id "ENSMUSP00000023531.8"; source "HAVANA"; tag "CCDS";
chr16	HAVANA	exon	36956571	36956640	.	+	.	gene_id "ENSMUSG00000022831.14"; transcript_id "ENSMUST00000023531.14"; gene_type "protein_coding"; gene_status "KNOWN"; gene_name "Hcls1"; transcript_type "protein_coding"; transcript_status "KNOWN"; transcript_name "Hcls1-201"; exon_number "9"; exon_id "ENSMUSE00001270290.1"; talon_gene "45295"; talon_transcript "117377"; talon_exon "608521"; ccdsid "CCDS37336.1"; exon_status "KNOWN"; level "2"; protein_id "ENSMUSP00000023531.8"; source "HAVANA"; tag "CCDS";
chr16	HAVANA	exon	36957212	36957423	.	+	.	gene_id "ENSMUSG00000022831.14"; transcript_id "ENSMUST00000023531.14"; gene_type "protein_coding"; gene_status "KNOWN"; gene_name "Hcls1"; transcript_type "protein_coding"; transcript_status "KNOWN"; transcript_name "Hcls1-201"; exon_number "10"; exon_id "ENSMUSE00001227857.1"; talon_gene "45295"; talon_transcript "117377"; talon_exon "608523"; ccdsid "CCDS37336.1"; exon_status "KNOWN"; level "2"; protein_id "ENSMUSP00000023531.8"; source "HAVANA"; tag "CCDS";
chr16	HAVANA	exon	36961434	36961550	.	+	.	gene_id "ENSMUSG00000022831.14"; transcript_id "ENSMUST00000023531.14"; gene_type "protein_coding"; gene_status "KNOWN"; gene_name "Hcls1"; transcript_type "protein_coding"; transcript_status "KNOWN"; transcript_name "Hcls1-201"; exon_number "11"; exon_id "ENSMUSE00000322435.3"; talon_gene "45295"; talon_transcript "117377"; talon_exon "608525"; ccdsid "CCDS37336.1"; exon_status "KNOWN"; level "2"; protein_id "ENSMUSP00000023531.8"; source "HAVANA"; tag "CCDS";
chr16	HAVANA	exon	36961991	36962234	.	+	.	gene_id "ENSMUSG00000022831.14"; transcript_id "ENSMUST00000023531.14"; gene_type "protein_coding"; gene_status "KNOWN"; gene_name "Hcls1"; transcript_type "protein_coding"; transcript_status "KNOWN"; transcript_name "Hcls1-201"; exon_number "12"; exon_id "ENSMUSE00000322428.4"; talon_gene "45295"; talon_transcript "117377"; talon_exon "608527"; ccdsid "CCDS37336.1"; exon_status "KNOWN"; level "2"; protein_id "ENSMUSP00000023531.8"; source "HAVANA"; tag "CCDS";
chr16	HAVANA	exon	36962368	36962430	.	+	.	gene_id "ENSMUSG00000022831.14"; transcript_id "ENSMUST00000023531.14"; gene_type "protein_coding"; gene_status "KNOWN"; gene_name "Hcls1"; transcript_type "protein_coding"; transcript_status "KNOWN"; transcript_name "Hcls1-201"; exon_number "13"; exon_id "ENSMUSE00000322423.4"; talon_gene "45295"; talon_transcript "117377"; talon_exon "608529"; ccdsid "CCDS37336.1"; exon_status "KNOWN"; level "2"; protein_id "ENSMUSP00000023531.8"; source "HAVANA"; tag "CCDS";
chr16	HAVANA	exon	36962616	36963212	.	+	.	gene_id "ENSMUSG00000022831.14"; transcript_id "ENSMUST00000023531.14"; gene_type "protein_coding"; gene_status "KNOWN"; gene_name "Hcls1"; transcript_type "protein_coding"; transcript_status "KNOWN"; transcript_name "Hcls1-201"; exon_number "14"; exon_id "ENSMUSE00000643935.2"; talon_gene "45295"; talon_transcript "117377"; talon_exon "608531"; ccdsid "CCDS37336.1"; exon_status "KNOWN"; level "2"; protein_id "ENSMUSP00000023531.8"; source "HAVANA"; tag "CCDS";
chr16	HAVANA	gene	36966040	36970765	.	-	.	gene_id "ENSMUSG00000047746.14"; gene_name "Fbxo40"; gene_status "KNOWN"; gene_type "protein_coding"; talon_gene "45296"; havana_gene "OTTMUSG00000024756.4"; level "2";
chr16	HAVANA	transcript	36966040	36970765	.	-	.	gene_id "ENSMUSG00000047746.14"; transcript_id "ENSMUST00000127808.1"; gene_name "Fbxo40"; gene_status "KNOWN"; gene_type "protein_coding"; transcript_type "retained_intron"; transcript_status "KNOWN"; transcript_name "Fbxo40-203"; talon_gene "45296"; talon_transcript "117382"; havana_transcript "OTTMUST00000060963.3"; level "2"; source "HAVANA"; transcript_support_level "1";
chr16	HAVANA	exon	36968827	36970765	.	-	.	gene_id "ENSMUSG00000047746.14"; transcript_id "ENSMUST00000127808.1"; gene_type "protein_coding"; gene_status "KNOWN"; gene_name "Fbxo40"; transcript_type "retained_intron"; transcript_status "KNOWN"; transcript_name "Fbxo40-203"; exon_number "1"; exon_id "ENSMUSE00000817203.1"; talon_gene "45296"; talon_transcript "117382"; talon_exon "608546"; exon_status "KNOWN"; level "2"; source "HAVANA";
chr16	HAVANA	exon	36966040	36966285	.	-	.	gene_id "ENSMUSG00000047746.14"; transcript_id "ENSMUST00000127808.1"; gene_type "protein_coding"; gene_status "KNOWN"; gene_name "Fbxo40"; transcript_type "retained_intron"; transcript_status "KNOWN"; transcript_name "Fbxo40-203"; exon_number "2"; exon_id "ENSMUSE00000804161.1"; talon_gene "45296"; talon_transcript "117382"; talon_exon "608547"; exon_status "KNOWN"; level "2"; source "HAVANA";
chr16	HAVANA	gene	37114942	37384923	.	-	.	gene_id "ENSMUSG00000022829.14"; gene_name "Stxbp5l"; gene_status "KNOWN"; gene_type "protein_coding"; talon_gene "45299"; havana_gene "OTTMUSG00000024758.8"; level "2"; tag "overlapping_locus";
chr16	HAVANA	transcript	37114942	37384923	.	-	.	gene_id "ENSMUSG00000022829.14"; transcript_id "ENSMUST00000114787.7"; gene_name "Stxbp5l"; gene_status "KNOWN"; gene_type "protein_coding"; transcript_type "protein_coding"; transcript_status "KNOWN"; transcript_name "Stxbp5l-206"; talon_gene "45299"; talon_transcript "117392"; ccdsid "CCDS28159.2"; havana_transcript "OTTMUST00000061343.1"; level "2"; protein_id "ENSMUSP00000110435.1"; source "HAVANA"; tag "CCDS"; transcript_support_level "5";
chr16	HAVANA	exon	37384810	37384923	.	-	.	gene_id "ENSMUSG00000022829.14"; transcript_id "ENSMUST00000114787.7"; gene_type "protein_coding"; gene_status "KNOWN"; gene_name "Stxbp5l"; transcript_type "protein_coding"; transcript_status "KNOWN"; transcript_name "Stxbp5l-206"; exon_number "1"; exon_id "ENSMUSE00000378408.2"; talon_gene "45299"; talon_transcript "117392"; talon_exon "608623"; ccdsid "CCDS28159.2"; exon_status "KNOWN"; level "2"; protein_id "ENSMUSP00000110435.1"; source "HAVANA"; tag "CCDS";
chr16	HAVANA	exon	37383512	37383705	.	-	.	gene_id "ENSMUSG00000022829.14"; transcript_id "ENSMUST00000114787.7"; gene_type "protein_coding"; gene_status "KNOWN"; gene_name "Stxbp5l"; transcript_type "protein_coding"; transcript_status "KNOWN"; transcript_name "Stxbp5l-206"; exon_number "2"; exon_id "ENSMUSE00001205563.1"; talon_gene "45299"; talon_transcript "117392"; talon_exon "608625"; ccdsid "CCDS28159.2"; exon_status "KNOWN"; level "2"; protein_id "ENSMUSP00000110435.1"; source "HAVANA"; tag "CCDS";
chr16	HAVANA	exon	37345071	37345168	.	-	.	gene_id "ENSMUSG00000022829.14"; transcript_id "ENSMUST00000114787.7"; gene_type "protein_coding"; gene_status "KNOWN"; gene_name "Stxbp5l"; transcript_type "protein_coding"; transcript_status "KNOWN"; transcript_name "Stxbp5l-206"; exon_number "3"; exon_id "ENSMUSE00001302509.1"; talon_gene "45299"; talon_transcript "117392"; talon_exon "608627"; ccdsid "CCDS28159.2"; exon_status "KNOWN"; level "2"; protein_id "ENSMUSP00000110435.1"; source "HAVANA"; tag "CCDS";
chr16	HAVANA	exon	37329876	37329957	.	-	.	gene_id "ENSMUSG00000022829.14"; transcript_id "ENSMUST00000114787.7"; gene_type "protein_coding"; gene_status "KNOWN"; gene_name "Stxbp5l"; transcript_type "protein_coding"; transcript_status "KNOWN"; transcript_name "Stxbp5l-206"; exon_number "4"; exon_id "ENSMUSE00001210521.1"; talon_gene "45299"; talon_transcript "117392"; talon_exon "608629"; ccdsid "CCDS28159.2"; exon_status "KNOWN"; level "2"; protein_id "ENSMUSP00000110435.1"; source "HAVANA"; tag "CCDS";
chr16	HAVANA	exon	37323528	37323628	.	-	.	gene_id "ENSMUSG00000022829.14"; transcript_id "ENSMUST00000114787.7"; gene_type "protein_coding"; gene_status "KNOWN"; gene_name "Stxbp5l"; transcript_type "protein_coding"; transcript_status "KNOWN"; transcript_name "Stxbp5l-206"; exon_number "5"; exon_id "ENSMUSE00000374297.1"; talon_gene "45299"; talon_transcript "117392"; talon_exon "608631"; ccdsid "CCDS28159.2"; exon_status "KNOWN"; level "2"; protein_id "ENSMUSP00000110435.1"; source "HAVANA"; tag "CCDS";
chr16	HAVANA	exon	37290929	37291063	.	-	.	gene_id "ENSMUSG00000022829.14"; transcript_id "ENSMUST00000114787.7"; gene_type "protein_coding"; gene_status "KNOWN"; gene_name "Stxbp5l"; transcript_type "protein_coding"; transcript_status "KNOWN"; transcript_name "Stxbp5l-206"; exon_number "6"; exon_id "ENSMUSE00000336540.1"; talon_gene "45299"; talon_transcript "117392"; talon_exon "608633"; ccdsid "CCDS28159.2"; exon_status "KNOWN"; level "2"; protein_id "ENSMUSP00000110435.1"; source "HAVANA"; tag "CCDS";
chr16	HAVANA	exon	37288287	37288350	.	-	.	gene_id "ENSMUSG00000022829.14"; transcript_id "ENSMUST00000114787.7"; gene_type "protein_coding"; gene_status "KNOWN"; gene_name "Stxbp5l"; transcript_type "protein_coding"; transcript_status "KNOWN"; transcript_name "Stxbp5l-206"; exon_number "7"; exon_id "ENSMUSE00000362272.1"; talon_gene "45299"; talon_transcript "117392"; talon_exon "608635"; ccdsid "CCDS28159.2"; exon_status "KNOWN"; level "2"; protein_id "ENSMUSP00000110435.1"; source "HAVANA"; tag "CCDS";
chr16	HAVANA	exon	37261884	37261967	.	-	.	gene_id "ENSMUSG00000022829.14"; transcript_id "ENSMUST00000114787.7"; gene_type "protein_coding"; gene_status "KNOWN"; gene_name "Stxbp5l"; transcript_type "protein_coding"; transcript_status "KNOWN"; transcript_name "Stxbp5l-206"; exon_number "8"; exon_id "ENSMUSE00000386966.1"; talon_gene "45299"; talon_transcript "117392"; talon_exon "608637"; ccdsid "CCDS28159.2"; exon_status "KNOWN"; level "2"; protein_id "ENSMUSP00000110435.1"; source "HAVANA"; tag "CCDS";
chr16	HAVANA	exon	37255809	37255932	.	-	.	gene_id "ENSMUSG00000022829.14"; transcript_id "ENSMUST00000114787.7"; gene_type "protein_coding"; gene_status "KNOWN"; gene_name "Stxbp5l"; transcript_type "protein_coding"; transcript_status "KNOWN"; transcript_name "Stxbp5l-206"; exon_number "9"; exon_id "ENSMUSE00000349353.1"; talon_gene "45299"; talon_transcript "117392"; talon_exon "608639"; ccdsid "CCDS28159.2"; exon_status "KNOWN"; level "2"; protein_id "ENSMUSP00000110435.1"; source "HAVANA"; tag "CCDS";
chr16	HAVANA	exon	37247870	37247948	.	-	.	gene_id "ENSMUSG00000022829.14"; transcript_id "ENSMUST00000114787.7"; gene_type "protein_coding"; gene_status "KNOWN"; gene_name "Stxbp5l"; transcript_type "protein_coding"; transcript_status "KNOWN"; transcript_name "Stxbp5l-206"; exon_number "10"; exon_id "ENSMUSE00000374172.1"; talon_gene "45299"; talon_transcript "117392"; talon_exon "608641"; ccdsid "CCDS28159.2"; exon_status "KNOWN"; level "2"; protein_id "ENSMUSP00000110435.1"; source "HAVANA"; tag "CCDS";
chr16	HAVANA	exon	37241339	37241493	.	-	.	gene_id "ENSMUSG00000022829.14"; transcript_id "ENSMUST00000114787.7"; gene_type "protein_coding"; gene_status "KNOWN"; gene_name "Stxbp5l"; transcript_type "protein_coding"; transcript_status "KNOWN"; transcript_name "Stxbp5l-206"; exon_number "11"; exon_id "ENSMUSE00000356301.1"; talon_gene "45299"; talon_transcript "117392"; talon_exon "608643"; ccdsid "CCDS28159.2"; exon_status "KNOWN"; level "2"; protein_id "ENSMUSP00000110435.1"; source "HAVANA"; tag "CCDS";
chr16	HAVANA	exon	37236230	37236302	.	-	.	gene_id "ENSMUSG00000022829.14"; transcript_id "ENSMUST00000114787.7"; gene_type "protein_coding"; gene_status "KNOWN"; gene_name "Stxbp5l"; transcript_type "protein_coding"; transcript_status "KNOWN"; transcript_name "Stxbp5l-206"; exon_number "12"; exon_id "ENSMUSE00000403594.1"; talon_gene "45299"; talon_transcript "117392"; talon_exon "608645"; ccdsid "CCDS28159.2"; exon_status "KNOWN"; level "2"; protein_id "ENSMUSP00000110435.1"; source "HAVANA"; tag "CCDS";
chr16	HAVANA	exon	37215923	37216070	.	-	.	gene_id "ENSMUSG00000022829.14"; transcript_id "ENSMUST00000114787.7"; gene_type "protein_coding"; gene_status "KNOWN"; gene_name "Stxbp5l"; transcript_type "protein_coding"; transcript_status "KNOWN"; transcript_name "Stxbp5l-206"; exon_number "13"; exon_id "ENSMUSE00000345175.1"; talon_gene "45299"; talon_transcript "117392"; talon_exon "608647"; ccdsid "CCDS28159.2"; exon_status "KNOWN"; level "2"; protein_id "ENSMUSP00000110435.1"; source "HAVANA"; tag "CCDS";
chr16	HAVANA	exon	37214850	37214917	.	-	.	gene_id "ENSMUSG00000022829.14"; transcript_id "ENSMUST00000114787.7"; gene_type "protein_coding"; gene_status "KNOWN"; gene_name "Stxbp5l"; transcript_type "protein_coding"; transcript_status "KNOWN"; transcript_name "Stxbp5l-206"; exon_number "14"; exon_id "ENSMUSE00000391002.1"; talon_gene "45299"; talon_transcript "117392"; talon_exon "608649"; ccdsid "CCDS28159.2"; exon_status "KNOWN"; level "2"; protein_id "ENSMUSP00000110435.1"; source "HAVANA"; tag "CCDS";
chr16	HAVANA	exon	37210170	37210210	.	-	.	gene_id "ENSMUSG00000022829.14"; transcript_id "ENSMUST00000114787.7"; gene_type "protein_coding"; gene_status "KNOWN"; gene_name "Stxbp5l"; transcript_type "protein_coding"; transcript_status "KNOWN"; transcript_name "Stxbp5l-206"; exon_number "15"; exon_id "ENSMUSE00000395238.1"; talon_gene "45299"; talon_transcript "117392"; talon_exon "608651"; ccdsid "CCDS28159.2"; exon_status "KNOWN"; level "2"; protein_id "ENSMUSP00000110435.1"; source "HAVANA"; tag "CCDS";
chr16	HAVANA	exon	37208044	37208261	.	-	.	gene_id "ENSMUSG00000022829.14"; transcript_id "ENSMUST00000114787.7"; gene_type "protein_coding"; gene_status "KNOWN"; gene_name "Stxbp5l"; transcript_type "protein_coding"; transcript_status "KNOWN"; transcript_name "Stxbp5l-206"; exon_number "16"; exon_id "ENSMUSE00000357140.1"; talon_gene "45299"; talon_transcript "117392"; talon_exon "608653"; ccdsid "CCDS28159.2"; exon_status "KNOWN"; level "2"; protein_id "ENSMUSP00000110435.1"; source "HAVANA"; tag "CCDS";
chr16	HAVANA	exon	37204406	37204578	.	-	.	gene_id "ENSMUSG00000022829.14"; transcript_id "ENSMUST00000114787.7"; gene_type "protein_coding"; gene_status "KNOWN"; gene_name "Stxbp5l"; transcript_type "protein_coding"; transcript_status "KNOWN"; transcript_name "Stxbp5l-206"; exon_number "17"; exon_id "ENSMUSE00000403010.1"; talon_gene "45299"; talon_transcript "117392"; talon_exon "608655"; ccdsid "CCDS28159.2"; exon_status "KNOWN"; level "2"; protein_id "ENSMUSP00000110435.1"; source "HAVANA"; tag "CCDS";
chr16	HAVANA	exon	37200576	37200701	.	-	.	gene_id "ENSMUSG00000022829.14"; transcript_id "ENSMUST00000114787.7"; gene_type "protein_coding"; gene_status "KNOWN"; gene_name "Stxbp5l"; transcript_type "protein_coding"; transcript_status "KNOWN"; transcript_name "Stxbp5l-206"; exon_number "18"; exon_id "ENSMUSE00001272550.1"; talon_gene "45299"; talon_transcript "117392"; talon_exon "608657"; ccdsid "CCDS28159.2"; exon_status "KNOWN"; level "2"; protein_id "ENSMUSP00000110435.1"; source "HAVANA"; tag "CCDS";
chr16	HAVANA	exon	37188569	37188720	.	-	.	gene_id "ENSMUSG00000022829.14"; transcript_id "ENSMUST00000114787.7"; gene_type "protein_coding"; gene_status "KNOWN"; gene_name "Stxbp5l"; transcript_type "protein_coding"; transcript_status "KNOWN"; transcript_name "Stxbp5l-206"; exon_number "19"; exon_id "ENSMUSE00001287442.1"; talon_gene "45299"; talon_transcript "117392"; talon_exon "608659"; ccdsid "CCDS28159.2"; exon_status "KNOWN"; level "2"; protein_id "ENSMUSP00000110435.1"; source "HAVANA"; tag "CCDS";
chr16	HAVANA	exon	37186651	37186722	.	-	.	gene_id "ENSMUSG00000022829.14"; transcript_id "ENSMUST00000114787.7"; gene_type "protein_coding"; gene_status "KNOWN"; gene_name "Stxbp5l"; transcript_type "protein_coding"; transcript_status "KNOWN"; transcript_name "Stxbp5l-206"; exon_number "20"; exon_id "ENSMUSE00001276651.1"; talon_gene "45299"; talon_transcript "117392"; talon_exon "608661"; ccdsid "CCDS28159.2"; exon_status "KNOWN"; level "2"; protein_id "ENSMUSP00000110435.1"; source "HAVANA"; tag "CCDS";
chr16	HAVANA	exon	37174297	37174362	.	-	.	gene_id "ENSMUSG00000022829.14"; transcript_id "ENSMUST00000114787.7"; gene_type "protein_coding"; gene_status "KNOWN"; gene_name "Stxbp5l"; transcript_type "protein_coding"; transcript_status "KNOWN"; transcript_name "Stxbp5l-206"; exon_number "21"; exon_id "ENSMUSE00001281963.1"; talon_gene "45299"; talon_transcript "117392"; talon_exon "608663"; ccdsid "CCDS28159.2"; exon_status "KNOWN"; level "2"; protein_id "ENSMUSP00000110435.1"; source "HAVANA"; tag "CCDS";
chr16	HAVANA	exon	37142276	37142446	.	-	.	gene_id "ENSMUSG00000022829.14"; transcript_id "ENSMUST00000114787.7"; gene_type "protein_coding"; gene_status "KNOWN"; gene_name "Stxbp5l"; transcript_type "protein_coding"; transcript_status "KNOWN"; transcript_name "Stxbp5l-206"; exon_number "22"; exon_id "ENSMUSE00000401198.1"; talon_gene "45299"; talon_transcript "117392"; talon_exon "608665"; ccdsid "CCDS28159.2"; exon_status "KNOWN"; level "2"; protein_id "ENSMUSP00000110435.1"; source "HAVANA"; tag "CCDS";
chr16	HAVANA	exon	37139844	37140083	.	-	.	gene_id "ENSMUSG00000022829.14"; transcript_id "ENSMUST00000114787.7"; gene_type "protein_coding"; gene_status "KNOWN"; gene_name "Stxbp5l"; transcript_type "protein_coding"; transcript_status "KNOWN"; transcript_name "Stxbp5l-206"; exon_number "23"; exon_id "ENSMUSE00000130876.1"; talon_gene "45299"; talon_transcript "117392"; talon_exon "608667"; ccdsid "CCDS28159.2"; exon_status "KNOWN"; level "2"; protein_id "ENSMUSP00000110435.1"; source "HAVANA"; tag "CCDS";
chr16	HAVANA	exon	37134173	37134533	.	-	.	gene_id "ENSMUSG00000022829.14"; transcript_id "ENSMUST00000114787.7"; gene_type "protein_coding"; gene_status "KNOWN"; gene_name "Stxbp5l"; transcript_type "protein_coding"; transcript_status "KNOWN"; transcript_name "Stxbp5l-206"; exon_number "24"; exon_id "ENSMUSE00000619163.1"; talon_gene "45299"; talon_transcript "117392"; talon_exon "608669"; ccdsid "CCDS28159.2"; exon_status "KNOWN"; level "2"; protein_id "ENSMUSP00000110435.1"; source "HAVANA"; tag "CCDS";
chr16	HAVANA	exon	37129799	37129964	.	-	.	gene_id "ENSMUSG00000022829.14"; transcript_id "ENSMUST00000114787.7"; gene_type "protein_coding"; gene_status "KNOWN"; gene_name "Stxbp5l"; transcript_type "protein_coding"; transcript_status "KNOWN"; transcript_name "Stxbp5l-206"; exon_number "25"; exon_id "ENSMUSE00000619162.1"; talon_gene "45299"; talon_transcript "117392"; talon_exon "608671"; ccdsid "CCDS28159.2"; exon_status "KNOWN"; level "2"; protein_id "ENSMUSP00000110435.1"; source "HAVANA"; tag "CCDS";
chr16	HAVANA	exon	37121799	37121910	.	-	.	gene_id "ENSMUSG00000022829.14"; transcript_id "ENSMUST00000114787.7"; gene_type "protein_coding"; gene_status "KNOWN"; gene_name "Stxbp5l"; transcript_type "protein_coding"; transcript_status "KNOWN"; transcript_name "Stxbp5l-206"; exon_number "26"; exon_id "ENSMUSE00000619161.1"; talon_gene "45299"; talon_transcript "117392"; talon_exon "608673"; ccdsid "CCDS28159.2"; exon_status "KNOWN"; level "2"; protein_id "ENSMUSP00000110435.1"; source "HAVANA"; tag "CCDS";
chr16	HAVANA	exon	37115832	37116052	.	-	.	gene_id "ENSMUSG00000022829.14"; transcript_id "ENSMUST00000114787.7"; gene_type "protein_coding"; gene_status "KNOWN"; gene_name "Stxbp5l"; transcript_type "protein_coding"; transcript_status "KNOWN"; transcript_name "Stxbp5l-206"; exon_number "27"; exon_id "ENSMUSE00000619160.1"; talon_gene "45299"; talon_transcript "117392"; talon_exon "608675"; ccdsid "CCDS28159.2"; exon_status "KNOWN"; level "2"; protein_id "ENSMUSP00000110435.1"; source "HAVANA"; tag "CCDS";
chr16	HAVANA	exon	37114942	37115697	.	-	.	gene_id "ENSMUSG00000022829.14"; transcript_id "ENSMUST00000114787.7"; gene_type "protein_coding"; gene_status "KNOWN"; gene_name "Stxbp5l"; transcript_type "protein_coding"; transcript_status "KNOWN"; transcript_name "Stxbp5l-206"; exon_number "28"; exon_id "ENSMUSE00000700569.1"; talon_gene "45299"; talon_transcript "117392"; talon_exon "608677"; ccdsid "CCDS28159.2"; exon_status "KNOWN"; level "2"; protein_id "ENSMUSP00000110435.1"; source "HAVANA"; tag "CCDS";
chr16	HAVANA	transcript	37115268	37384923	.	-	.	gene_id "ENSMUSG00000022829.14"; transcript_id "ENSMUST00000114782.7"; gene_name "Stxbp5l"; gene_status "KNOWN"; gene_type "protein_coding"; transcript_type "protein_coding"; transcript_status "KNOWN"; transcript_name "Stxbp5l-205"; talon_gene "45299"; talon_transcript "117393"; ccdsid "CCDS49847.1"; havana_transcript "OTTMUST00000060993.2"; level "2"; protein_id "ENSMUSP00000110430.1"; source "HAVANA"; tag "CCDS"; transcript_support_level "5";
chr16	HAVANA	exon	37384810	37384923	.	-	.	gene_id "ENSMUSG00000022829.14"; transcript_id "ENSMUST00000114782.7"; gene_type "protein_coding"; gene_status "KNOWN"; gene_name "Stxbp5l"; transcript_type "protein_coding"; transcript_status "KNOWN"; transcript_name "Stxbp5l-205"; exon_number "1"; exon_id "ENSMUSE00000378408.2"; talon_gene "45299"; talon_transcript "117393"; talon_exon "608623"; ccdsid "CCDS28159.2"; exon_status "KNOWN"; level "2"; protein_id "ENSMUSP00000110435.1"; source "HAVANA"; tag "CCDS";
chr16	HAVANA	exon	37383512	37383705	.	-	.	gene_id "ENSMUSG00000022829.14"; transcript_id "ENSMUST00000114782.7"; gene_type "protein_coding"; gene_status "KNOWN"; gene_name "Stxbp5l"; transcript_type "protein_coding"; transcript_status "KNOWN"; transcript_name "Stxbp5l-205"; exon_number "2"; exon_id "ENSMUSE00001205563.1"; talon_gene "45299"; talon_transcript "117393"; talon_exon "608625"; ccdsid "CCDS28159.2"; exon_status "KNOWN"; level "2"; protein_id "ENSMUSP00000110435.1"; source "HAVANA"; tag "CCDS";
chr16	HAVANA	exon	37345071	37345168	.	-	.	gene_id "ENSMUSG00000022829.14"; transcript_id "ENSMUST00000114782.7"; gene_type "protein_coding"; gene_status "KNOWN"; gene_name "Stxbp5l"; transcript_type "protein_coding"; transcript_status "KNOWN"; transcript_name "Stxbp5l-205"; exon_number "3"; exon_id "ENSMUSE00001302509.1"; talon_gene "45299"; talon_transcript "117393"; talon_exon "608627"; ccdsid "CCDS28159.2"; exon_status "KNOWN"; level "2"; protein_id "ENSMUSP00000110435.1"; source "HAVANA"; tag "CCDS";
chr16	HAVANA	exon	37329876	37329957	.	-	.	gene_id "ENSMUSG00000022829.14"; transcript_id "ENSMUST00000114782.7"; gene_type "protein_coding"; gene_status "KNOWN"; gene_name "Stxbp5l"; transcript_type "protein_coding"; transcript_status "KNOWN"; transcript_name "Stxbp5l-205"; exon_number "4"; exon_id "ENSMUSE00001210521.1"; talon_gene "45299"; talon_transcript "117393"; talon_exon "608629"; ccdsid "CCDS28159.2"; exon_status "KNOWN"; level "2"; protein_id "ENSMUSP00000110435.1"; source "HAVANA"; tag "CCDS";
chr16	HAVANA	exon	37323528	37323628	.	-	.	gene_id "ENSMUSG00000022829.14"; transcript_id "ENSMUST00000114782.7"; gene_type "protein_coding"; gene_status "KNOWN"; gene_name "Stxbp5l"; transcript_type "protein_coding"; transcript_status "KNOWN"; transcript_name "Stxbp5l-205"; exon_number "5"; exon_id "ENSMUSE00000374297.1"; talon_gene "45299"; talon_transcript "117393"; talon_exon "608631"; ccdsid "CCDS28159.2"; exon_status "KNOWN"; level "2"; protein_id "ENSMUSP00000110435.1"; source "HAVANA"; tag "CCDS";
chr16	HAVANA	exon	37290929	37291063	.	-	.	gene_id "ENSMUSG00000022829.14"; transcript_id "ENSMUST00000114782.7"; gene_type "protein_coding"; gene_status "KNOWN"; gene_name "Stxbp5l"; transcript_type "protein_coding"; transcript_status "KNOWN"; transcript_name "Stxbp5l-205"; exon_number "6"; exon_id "ENSMUSE00000336540.1"; talon_gene "45299"; talon_transcript "117393"; talon_exon "608633"; ccdsid "CCDS28159.2"; exon_status "KNOWN"; level "2"; protein_id "ENSMUSP00000110435.1"; source "HAVANA"; tag "CCDS";
chr16	HAVANA	exon	37288287	37288350	.	-	.	gene_id "ENSMUSG00000022829.14"; transcript_id "ENSMUST00000114782.7"; gene_type "protein_coding"; gene_status "KNOWN"; gene_name "Stxbp5l"; transcript_type "protein_coding"; transcript_status "KNOWN"; transcript_name "Stxbp5l-205"; exon_number "7"; exon_id "ENSMUSE00000362272.1"; talon_gene "45299"; talon_transcript "117393"; talon_exon "608635"; ccdsid "CCDS28159.2"; exon_status "KNOWN"; level "2"; protein_id "ENSMUSP00000110435.1"; source "HAVANA"; tag "CCDS";
chr16	HAVANA	exon	37261884	37261967	.	-	.	gene_id "ENSMUSG00000022829.14"; transcript_id "ENSMUST00000114782.7"; gene_type "protein_coding"; gene_status "KNOWN"; gene_name "Stxbp5l"; transcript_type "protein_coding"; transcript_status "KNOWN"; transcript_name "Stxbp5l-205"; exon_number "8"; exon_id "ENSMUSE00000386966.1"; talon_gene "45299"; talon_transcript "117393"; talon_exon "608637"; ccdsid "CCDS28159.2"; exon_status "KNOWN"; level "2"; protein_id "ENSMUSP00000110435.1"; source "HAVANA"; tag "CCDS";
chr16	HAVANA	exon	37255809	37255932	.	-	.	gene_id "ENSMUSG00000022829.14"; transcript_id "ENSMUST00000114782.7"; gene_type "protein_coding"; gene_status "KNOWN"; gene_name "Stxbp5l"; transcript_type "protein_coding"; transcript_status "KNOWN"; transcript_name "Stxbp5l-205"; exon_number "9"; exon_id "ENSMUSE00000349353.1"; talon_gene "45299"; talon_transcript "117393"; talon_exon "608639"; ccdsid "CCDS28159.2"; exon_status "KNOWN"; level "2"; protein_id "ENSMUSP00000110435.1"; source "HAVANA"; tag "CCDS";
chr16	HAVANA	exon	37247870	37247948	.	-	.	gene_id "ENSMUSG00000022829.14"; transcript_id "ENSMUST00000114782.7"; gene_type "protein_coding"; gene_status "KNOWN"; gene_name "Stxbp5l"; transcript_type "protein_coding"; transcript_status "KNOWN"; transcript_name "Stxbp5l-205"; exon_number "10"; exon_id "ENSMUSE00000374172.1"; talon_gene "45299"; talon_transcript "117393"; talon_exon "608641"; ccdsid "CCDS28159.2"; exon_status "KNOWN"; level "2"; protein_id "ENSMUSP00000110435.1"; source "HAVANA"; tag "CCDS";
chr16	HAVANA	exon	37241339	37241493	.	-	.	gene_id "ENSMUSG00000022829.14"; transcript_id "ENSMUST00000114782.7"; gene_type "protein_coding"; gene_status "KNOWN"; gene_name "Stxbp5l"; transcript_type "protein_coding"; transcript_status "KNOWN"; transcript_name "Stxbp5l-205"; exon_number "11"; exon_id "ENSMUSE00000356301.1"; talon_gene "45299"; talon_transcript "117393"; talon_exon "608643"; ccdsid "CCDS28159.2"; exon_status "KNOWN"; level "2"; protein_id "ENSMUSP00000110435.1"; source "HAVANA"; tag "CCDS";
chr16	HAVANA	exon	37236230	37236302	.	-	.	gene_id "ENSMUSG00000022829.14"; transcript_id "ENSMUST00000114782.7"; gene_type "protein_coding"; gene_status "KNOWN"; gene_name "Stxbp5l"; transcript_type "protein_coding"; transcript_status "KNOWN"; transcript_name "Stxbp5l-205"; exon_number "12"; exon_id "ENSMUSE00000403594.1"; talon_gene "45299"; talon_transcript "117393"; talon_exon "608645"; ccdsid "CCDS28159.2"; exon_status "KNOWN"; level "2"; protein_id "ENSMUSP00000110435.1"; source "HAVANA"; tag "CCDS";
chr16	HAVANA	exon	37215923	37216070	.	-	.	gene_id "ENSMUSG00000022829.14"; transcript_id "ENSMUST00000114782.7"; gene_type "protein_coding"; gene_status "KNOWN"; gene_name "Stxbp5l"; transcript_type "protein_coding"; transcript_status "KNOWN"; transcript_name "Stxbp5l-205"; exon_number "13"; exon_id "ENSMUSE00000345175.1"; talon_gene "45299"; talon_transcript "117393"; talon_exon "608647"; ccdsid "CCDS28159.2"; exon_status "KNOWN"; level "2"; protein_id "ENSMUSP00000110435.1"; source "HAVANA"; tag "CCDS";
chr16	HAVANA	exon	37214850	37214917	.	-	.	gene_id "ENSMUSG00000022829.14"; transcript_id "ENSMUST00000114782.7"; gene_type "protein_coding"; gene_status "KNOWN"; gene_name "Stxbp5l"; transcript_type "protein_coding"; transcript_status "KNOWN"; transcript_name "Stxbp5l-205"; exon_number "14"; exon_id "ENSMUSE00000391002.1"; talon_gene "45299"; talon_transcript "117393"; talon_exon "608649"; ccdsid "CCDS28159.2"; exon_status "KNOWN"; level "2"; protein_id "ENSMUSP00000110435.1"; source "HAVANA"; tag "CCDS";
chr16	HAVANA	exon	37210170	37210210	.	-	.	gene_id "ENSMUSG00000022829.14"; transcript_id "ENSMUST00000114782.7"; gene_type "protein_coding"; gene_status "KNOWN"; gene_name "Stxbp5l"; transcript_type "protein_coding"; transcript_status "KNOWN"; transcript_name "Stxbp5l-205"; exon_number "15"; exon_id "ENSMUSE00000395238.1"; talon_gene "45299"; talon_transcript "117393"; talon_exon "608651"; ccdsid "CCDS28159.2"; exon_status "KNOWN"; level "2"; protein_id "ENSMUSP00000110435.1"; source "HAVANA"; tag "CCDS";
chr16	HAVANA	exon	37208044	37208261	.	-	.	gene_id "ENSMUSG00000022829.14"; transcript_id "ENSMUST00000114782.7"; gene_type "protein_coding"; gene_status "KNOWN"; gene_name "Stxbp5l"; transcript_type "protein_coding"; transcript_status "KNOWN"; transcript_name "Stxbp5l-205"; exon_number "16"; exon_id "ENSMUSE00000357140.1"; talon_gene "45299"; talon_transcript "117393"; talon_exon "608653"; ccdsid "CCDS28159.2"; exon_status "KNOWN"; level "2"; protein_id "ENSMUSP00000110435.1"; source "HAVANA"; tag "CCDS";
chr16	HAVANA	exon	37204406	37204578	.	-	.	gene_id "ENSMUSG00000022829.14"; transcript_id "ENSMUST00000114782.7"; gene_type "protein_coding"; gene_status "KNOWN"; gene_name "Stxbp5l"; transcript_type "protein_coding"; transcript_status "KNOWN"; transcript_name "Stxbp5l-205"; exon_number "17"; exon_id "ENSMUSE00000403010.1"; talon_gene "45299"; talon_transcript "117393"; talon_exon "608655"; ccdsid "CCDS28159.2"; exon_status "KNOWN"; level "2"; protein_id "ENSMUSP00000110435.1"; source "HAVANA"; tag "CCDS";
chr16	HAVANA	exon	37200576	37200701	.	-	.	gene_id "ENSMUSG00000022829.14"; transcript_id "ENSMUST00000114782.7"; gene_type "protein_coding"; gene_status "KNOWN"; gene_name "Stxbp5l"; transcript_type "protein_coding"; transcript_status "KNOWN"; transcript_name "Stxbp5l-205"; exon_number "18"; exon_id "ENSMUSE00001272550.1"; talon_gene "45299"; talon_transcript "117393"; talon_exon "608657"; ccdsid "CCDS28159.2"; exon_status "KNOWN"; level "2"; protein_id "ENSMUSP00000110435.1"; source "HAVANA"; tag "CCDS";
chr16	HAVANA	exon	37188569	37188720	.	-	.	gene_id "ENSMUSG00000022829.14"; transcript_id "ENSMUST00000114782.7"; gene_type "protein_coding"; gene_status "KNOWN"; gene_name "Stxbp5l"; transcript_type "protein_coding"; transcript_status "KNOWN"; transcript_name "Stxbp5l-205"; exon_number "19"; exon_id "ENSMUSE00001287442.1"; talon_gene "45299"; talon_transcript "117393"; talon_exon "608659"; ccdsid "CCDS28159.2"; exon_status "KNOWN"; level "2"; protein_id "ENSMUSP00000110435.1"; source "HAVANA"; tag "CCDS";
chr16	HAVANA	exon	37174297	37174362	.	-	.	gene_id "ENSMUSG00000022829.14"; transcript_id "ENSMUST00000114782.7"; gene_type "protein_coding"; gene_status "KNOWN"; gene_name "Stxbp5l"; transcript_type "protein_coding"; transcript_status "KNOWN"; transcript_name "Stxbp5l-205"; exon_number "20"; exon_id "ENSMUSE00001281963.1"; talon_gene "45299"; talon_transcript "117393"; talon_exon "608663"; ccdsid "CCDS28159.2"; exon_status "KNOWN"; level "2"; protein_id "ENSMUSP00000110435.1"; source "HAVANA"; tag "CCDS";
chr16	HAVANA	exon	37142276	37142446	.	-	.	gene_id "ENSMUSG00000022829.14"; transcript_id "ENSMUST00000114782.7"; gene_type "protein_coding"; gene_status "KNOWN"; gene_name "Stxbp5l"; transcript_type "protein_coding"; transcript_status "KNOWN"; transcript_name "Stxbp5l-205"; exon_number "21"; exon_id "ENSMUSE00000401198.1"; talon_gene "45299"; talon_transcript "117393"; talon_exon "608665"; ccdsid "CCDS28159.2"; exon_status "KNOWN"; level "2"; protein_id "ENSMUSP00000110435.1"; source "HAVANA"; tag "CCDS";
chr16	HAVANA	exon	37139844	37140083	.	-	.	gene_id "ENSMUSG00000022829.14"; transcript_id "ENSMUST00000114782.7"; gene_type "protein_coding"; gene_status "KNOWN"; gene_name "Stxbp5l"; transcript_type "protein_coding"; transcript_status "KNOWN"; transcript_name "Stxbp5l-205"; exon_number "22"; exon_id "ENSMUSE00000130876.1"; talon_gene "45299"; talon_transcript "117393"; talon_exon "608667"; ccdsid "CCDS28159.2"; exon_status "KNOWN"; level "2"; protein_id "ENSMUSP00000110435.1"; source "HAVANA"; tag "CCDS";
chr16	HAVANA	exon	37134173	37134533	.	-	.	gene_id "ENSMUSG00000022829.14"; transcript_id "ENSMUST00000114782.7"; gene_type "protein_coding"; gene_status "KNOWN"; gene_name "Stxbp5l"; transcript_type "protein_coding"; transcript_status "KNOWN"; transcript_name "Stxbp5l-205"; exon_number "23"; exon_id "ENSMUSE00000619163.1"; talon_gene "45299"; talon_transcript "117393"; talon_exon "608669"; ccdsid "CCDS28159.2"; exon_status "KNOWN"; level "2"; protein_id "ENSMUSP00000110435.1"; source "HAVANA"; tag "CCDS";
chr16	HAVANA	exon	37129799	37129964	.	-	.	gene_id "ENSMUSG00000022829.14"; transcript_id "ENSMUST00000114782.7"; gene_type "protein_coding"; gene_status "KNOWN"; gene_name "Stxbp5l"; transcript_type "protein_coding"; transcript_status "KNOWN"; transcript_name "Stxbp5l-205"; exon_number "24"; exon_id "ENSMUSE00000619162.1"; talon_gene "45299"; talon_transcript "117393"; talon_exon "608671"; ccdsid "CCDS28159.2"; exon_status "KNOWN"; level "2"; protein_id "ENSMUSP00000110435.1"; source "HAVANA"; tag "CCDS";
chr16	HAVANA	exon	37121799	37121910	.	-	.	gene_id "ENSMUSG00000022829.14"; transcript_id "ENSMUST00000114782.7"; gene_type "protein_coding"; gene_status "KNOWN"; gene_name "Stxbp5l"; transcript_type "protein_coding"; transcript_status "KNOWN"; transcript_name "Stxbp5l-205"; exon_number "25"; exon_id "ENSMUSE00000619161.1"; talon_gene "45299"; talon_transcript "117393"; talon_exon "608673"; ccdsid "CCDS28159.2"; exon_status "KNOWN"; level "2"; protein_id "ENSMUSP00000110435.1"; source "HAVANA"; tag "CCDS";
chr16	HAVANA	exon	37115832	37116052	.	-	.	gene_id "ENSMUSG00000022829.14"; transcript_id "ENSMUST00000114782.7"; gene_type "protein_coding"; gene_status "KNOWN"; gene_name "Stxbp5l"; transcript_type "protein_coding"; transcript_status "KNOWN"; transcript_name "Stxbp5l-205"; exon_number "26"; exon_id "ENSMUSE00000619160.1"; talon_gene "45299"; talon_transcript "117393"; talon_exon "608675"; ccdsid "CCDS28159.2"; exon_status "KNOWN"; level "2"; protein_id "ENSMUSP00000110435.1"; source "HAVANA"; tag "CCDS";
chr16	HAVANA	exon	37115268	37115697	.	-	.	gene_id "ENSMUSG00000022829.14"; transcript_id "ENSMUST00000114782.7"; gene_type "protein_coding"; gene_status "KNOWN"; gene_name "Stxbp5l"; transcript_type "protein_coding"; transcript_status "KNOWN"; transcript_name "Stxbp5l-205"; exon_number "27"; exon_id "ENSMUSE00000700560.1"; talon_gene "45299"; talon_transcript "117393"; talon_exon "608679"; ccdsid "CCDS49847.1"; exon_status "KNOWN"; level "2"; protein_id "ENSMUSP00000110430.1"; source "HAVANA"; tag "CCDS";
chr16	HAVANA	transcript	37115656	37384958	.	-	.	gene_id "ENSMUSG00000022829.14"; transcript_id "ENSMUST00000114781.7"; gene_name "Stxbp5l"; gene_status "KNOWN"; gene_type "protein_coding"; transcript_type "protein_coding"; transcript_status "KNOWN"; transcript_name "Stxbp5l-204"; talon_gene "45299"; talon_transcript "117394"; ccdsid "CCDS49848.1"; havana_transcript "OTTMUST00000060997.2"; level "2"; protein_id "ENSMUSP00000110429.1"; source "HAVANA"; tag "CCDS"; transcript_support_level "5";
chr16	HAVANA	exon	37384810	37384958	.	-	.	gene_id "ENSMUSG00000022829.14"; transcript_id "ENSMUST00000114781.7"; gene_type "protein_coding"; gene_status "KNOWN"; gene_name "Stxbp5l"; transcript_type "protein_coding"; transcript_status "KNOWN"; transcript_name "Stxbp5l-204"; exon_number "1"; exon_id "ENSMUSE00000700557.1"; talon_gene "45299"; talon_transcript "117394"; talon_exon "608680"; ccdsid "CCDS49848.1"; exon_status "KNOWN"; level "2"; protein_id "ENSMUSP00000110429.1"; source "HAVANA"; tag "CCDS";
chr16	HAVANA	exon	37383512	37383705	.	-	.	gene_id "ENSMUSG00000022829.14"; transcript_id "ENSMUST00000114781.7"; gene_type "protein_coding"; gene_status "KNOWN"; gene_name "Stxbp5l"; transcript_type "protein_coding"; transcript_status "KNOWN"; transcript_name "Stxbp5l-204"; exon_number "2"; exon_id "ENSMUSE00001205563.1"; talon_gene "45299"; talon_transcript "117394"; talon_exon "608625"; ccdsid "CCDS28159.2"; exon_status "KNOWN"; level "2"; protein_id "ENSMUSP00000110435.1"; source "HAVANA"; tag "CCDS";
chr16	HAVANA	exon	37345071	37345168	.	-	.	gene_id "ENSMUSG00000022829.14"; transcript_id "ENSMUST00000114781.7"; gene_type "protein_coding"; gene_status "KNOWN"; gene_name "Stxbp5l"; transcript_type "protein_coding"; transcript_status "KNOWN"; transcript_name "Stxbp5l-204"; exon_number "3"; exon_id "ENSMUSE00001302509.1"; talon_gene "45299"; talon_transcript "117394"; talon_exon "608627"; ccdsid "CCDS28159.2"; exon_status "KNOWN"; level "2"; protein_id "ENSMUSP00000110435.1"; source "HAVANA"; tag "CCDS";
chr16	HAVANA	exon	37329876	37329957	.	-	.	gene_id "ENSMUSG00000022829.14"; transcript_id "ENSMUST00000114781.7"; gene_type "protein_coding"; gene_status "KNOWN"; gene_name "Stxbp5l"; transcript_type "protein_coding"; transcript_status "KNOWN"; transcript_name "Stxbp5l-204"; exon_number "4"; exon_id "ENSMUSE00001210521.1"; talon_gene "45299"; talon_transcript "117394"; talon_exon "608629"; ccdsid "CCDS28159.2"; exon_status "KNOWN"; level "2"; protein_id "ENSMUSP00000110435.1"; source "HAVANA"; tag "CCDS";
chr16	HAVANA	exon	37323528	37323628	.	-	.	gene_id "ENSMUSG00000022829.14"; transcript_id "ENSMUST00000114781.7"; gene_type "protein_coding"; gene_status "KNOWN"; gene_name "Stxbp5l"; transcript_type "protein_coding"; transcript_status "KNOWN"; transcript_name "Stxbp5l-204"; exon_number "5"; exon_id "ENSMUSE00000374297.1"; talon_gene "45299"; talon_transcript "117394"; talon_exon "608631"; ccdsid "CCDS28159.2"; exon_status "KNOWN"; level "2"; protein_id "ENSMUSP00000110435.1"; source "HAVANA"; tag "CCDS";
chr16	HAVANA	exon	37290929	37291063	.	-	.	gene_id "ENSMUSG00000022829.14"; transcript_id "ENSMUST00000114781.7"; gene_type "protein_coding"; gene_status "KNOWN"; gene_name "Stxbp5l"; transcript_type "protein_coding"; transcript_status "KNOWN"; transcript_name "Stxbp5l-204"; exon_number "6"; exon_id "ENSMUSE00000336540.1"; talon_gene "45299"; talon_transcript "117394"; talon_exon "608633"; ccdsid "CCDS28159.2"; exon_status "KNOWN"; level "2"; protein_id "ENSMUSP00000110435.1"; source "HAVANA"; tag "CCDS";
chr16	HAVANA	exon	37288287	37288350	.	-	.	gene_id "ENSMUSG00000022829.14"; transcript_id "ENSMUST00000114781.7"; gene_type "protein_coding"; gene_status "KNOWN"; gene_name "Stxbp5l"; transcript_type "protein_coding"; transcript_status "KNOWN"; transcript_name "Stxbp5l-204"; exon_number "7"; exon_id "ENSMUSE00000362272.1"; talon_gene "45299"; talon_transcript "117394"; talon_exon "608635"; ccdsid "CCDS28159.2"; exon_status "KNOWN"; level "2"; protein_id "ENSMUSP00000110435.1"; source "HAVANA"; tag "CCDS";
chr16	HAVANA	exon	37261884	37261967	.	-	.	gene_id "ENSMUSG00000022829.14"; transcript_id "ENSMUST00000114781.7"; gene_type "protein_coding"; gene_status "KNOWN"; gene_name "Stxbp5l"; transcript_type "protein_coding"; transcript_status "KNOWN"; transcript_name "Stxbp5l-204"; exon_number "8"; exon_id "ENSMUSE00000386966.1"; talon_gene "45299"; talon_transcript "117394"; talon_exon "608637"; ccdsid "CCDS28159.2"; exon_status "KNOWN"; level "2"; protein_id "ENSMUSP00000110435.1"; source "HAVANA"; tag "CCDS";
chr16	HAVANA	exon	37255809	37255932	.	-	.	gene_id "ENSMUSG00000022829.14"; transcript_id "ENSMUST00000114781.7"; gene_type "protein_coding"; gene_status "KNOWN"; gene_name "Stxbp5l"; transcript_type "protein_coding"; transcript_status "KNOWN"; transcript_name "Stxbp5l-204"; exon_number "9"; exon_id "ENSMUSE00000349353.1"; talon_gene "45299"; talon_transcript "117394"; talon_exon "608639"; ccdsid "CCDS28159.2"; exon_status "KNOWN"; level "2"; protein_id "ENSMUSP00000110435.1"; source "HAVANA"; tag "CCDS";
chr16	HAVANA	exon	37247870	37247948	.	-	.	gene_id "ENSMUSG00000022829.14"; transcript_id "ENSMUST00000114781.7"; gene_type "protein_coding"; gene_status "KNOWN"; gene_name "Stxbp5l"; transcript_type "protein_coding"; transcript_status "KNOWN"; transcript_name "Stxbp5l-204"; exon_number "10"; exon_id "ENSMUSE00000374172.1"; talon_gene "45299"; talon_transcript "117394"; talon_exon "608641"; ccdsid "CCDS28159.2"; exon_status "KNOWN"; level "2"; protein_id "ENSMUSP00000110435.1"; source "HAVANA"; tag "CCDS";
chr16	HAVANA	exon	37241339	37241493	.	-	.	gene_id "ENSMUSG00000022829.14"; transcript_id "ENSMUST00000114781.7"; gene_type "protein_coding"; gene_status "KNOWN"; gene_name "Stxbp5l"; transcript_type "protein_coding"; transcript_status "KNOWN"; transcript_name "Stxbp5l-204"; exon_number "11"; exon_id "ENSMUSE00000356301.1"; talon_gene "45299"; talon_transcript "117394"; talon_exon "608643"; ccdsid "CCDS28159.2"; exon_status "KNOWN"; level "2"; protein_id "ENSMUSP00000110435.1"; source "HAVANA"; tag "CCDS";
chr16	HAVANA	exon	37236230	37236302	.	-	.	gene_id "ENSMUSG00000022829.14"; transcript_id "ENSMUST00000114781.7"; gene_type "protein_coding"; gene_status "KNOWN"; gene_name "Stxbp5l"; transcript_type "protein_coding"; transcript_status "KNOWN"; transcript_name "Stxbp5l-204"; exon_number "12"; exon_id "ENSMUSE00000403594.1"; talon_gene "45299"; talon_transcript "117394"; talon_exon "608645"; ccdsid "CCDS28159.2"; exon_status "KNOWN"; level "2"; protein_id "ENSMUSP00000110435.1"; source "HAVANA"; tag "CCDS";
chr16	HAVANA	exon	37215923	37216070	.	-	.	gene_id "ENSMUSG00000022829.14"; transcript_id "ENSMUST00000114781.7"; gene_type "protein_coding"; gene_status "KNOWN"; gene_name "Stxbp5l"; transcript_type "protein_coding"; transcript_status "KNOWN"; transcript_name "Stxbp5l-204"; exon_number "13"; exon_id "ENSMUSE00000345175.1"; talon_gene "45299"; talon_transcript "117394"; talon_exon "608647"; ccdsid "CCDS28159.2"; exon_status "KNOWN"; level "2"; protein_id "ENSMUSP00000110435.1"; source "HAVANA"; tag "CCDS";
chr16	HAVANA	exon	37214850	37214917	.	-	.	gene_id "ENSMUSG00000022829.14"; transcript_id "ENSMUST00000114781.7"; gene_type "protein_coding"; gene_status "KNOWN"; gene_name "Stxbp5l"; transcript_type "protein_coding"; transcript_status "KNOWN"; transcript_name "Stxbp5l-204"; exon_number "14"; exon_id "ENSMUSE00000391002.1"; talon_gene "45299"; talon_transcript "117394"; talon_exon "608649"; ccdsid "CCDS28159.2"; exon_status "KNOWN"; level "2"; protein_id "ENSMUSP00000110435.1"; source "HAVANA"; tag "CCDS";
chr16	HAVANA	exon	37210170	37210210	.	-	.	gene_id "ENSMUSG00000022829.14"; transcript_id "ENSMUST00000114781.7"; gene_type "protein_coding"; gene_status "KNOWN"; gene_name "Stxbp5l"; transcript_type "protein_coding"; transcript_status "KNOWN"; transcript_name "Stxbp5l-204"; exon_number "15"; exon_id "ENSMUSE00000395238.1"; talon_gene "45299"; talon_transcript "117394"; talon_exon "608651"; ccdsid "CCDS28159.2"; exon_status "KNOWN"; level "2"; protein_id "ENSMUSP00000110435.1"; source "HAVANA"; tag "CCDS";
chr16	HAVANA	exon	37208044	37208261	.	-	.	gene_id "ENSMUSG00000022829.14"; transcript_id "ENSMUST00000114781.7"; gene_type "protein_coding"; gene_status "KNOWN"; gene_name "Stxbp5l"; transcript_type "protein_coding"; transcript_status "KNOWN"; transcript_name "Stxbp5l-204"; exon_number "16"; exon_id "ENSMUSE00000357140.1"; talon_gene "45299"; talon_transcript "117394"; talon_exon "608653"; ccdsid "CCDS28159.2"; exon_status "KNOWN"; level "2"; protein_id "ENSMUSP00000110435.1"; source "HAVANA"; tag "CCDS";
chr16	HAVANA	exon	37204406	37204578	.	-	.	gene_id "ENSMUSG00000022829.14"; transcript_id "ENSMUST00000114781.7"; gene_type "protein_coding"; gene_status "KNOWN"; gene_name "Stxbp5l"; transcript_type "protein_coding"; transcript_status "KNOWN"; transcript_name "Stxbp5l-204"; exon_number "17"; exon_id "ENSMUSE00000403010.1"; talon_gene "45299"; talon_transcript "117394"; talon_exon "608655"; ccdsid "CCDS28159.2"; exon_status "KNOWN"; level "2"; protein_id "ENSMUSP00000110435.1"; source "HAVANA"; tag "CCDS";
chr16	HAVANA	exon	37200576	37200701	.	-	.	gene_id "ENSMUSG00000022829.14"; transcript_id "ENSMUST00000114781.7"; gene_type "protein_coding"; gene_status "KNOWN"; gene_name "Stxbp5l"; transcript_type "protein_coding"; transcript_status "KNOWN"; transcript_name "Stxbp5l-204"; exon_number "18"; exon_id "ENSMUSE00001272550.1"; talon_gene "45299"; talon_transcript "117394"; talon_exon "608657"; ccdsid "CCDS28159.2"; exon_status "KNOWN"; level "2"; protein_id "ENSMUSP00000110435.1"; source "HAVANA"; tag "CCDS";
chr16	HAVANA	exon	37188569	37188720	.	-	.	gene_id "ENSMUSG00000022829.14"; transcript_id "ENSMUST00000114781.7"; gene_type "protein_coding"; gene_status "KNOWN"; gene_name "Stxbp5l"; transcript_type "protein_coding"; transcript_status "KNOWN"; transcript_name "Stxbp5l-204"; exon_number "19"; exon_id "ENSMUSE00001287442.1"; talon_gene "45299"; talon_transcript "117394"; talon_exon "608659"; ccdsid "CCDS28159.2"; exon_status "KNOWN"; level "2"; protein_id "ENSMUSP00000110435.1"; source "HAVANA"; tag "CCDS";
chr16	HAVANA	exon	37186651	37186722	.	-	.	gene_id "ENSMUSG00000022829.14"; transcript_id "ENSMUST00000114781.7"; gene_type "protein_coding"; gene_status "KNOWN"; gene_name "Stxbp5l"; transcript_type "protein_coding"; transcript_status "KNOWN"; transcript_name "Stxbp5l-204"; exon_number "20"; exon_id "ENSMUSE00001276651.1"; talon_gene "45299"; talon_transcript "117394"; talon_exon "608661"; ccdsid "CCDS28159.2"; exon_status "KNOWN"; level "2"; protein_id "ENSMUSP00000110435.1"; source "HAVANA"; tag "CCDS";
chr16	HAVANA	exon	37174297	37174362	.	-	.	gene_id "ENSMUSG00000022829.14"; transcript_id "ENSMUST00000114781.7"; gene_type "protein_coding"; gene_status "KNOWN"; gene_name "Stxbp5l"; transcript_type "protein_coding"; transcript_status "KNOWN"; transcript_name "Stxbp5l-204"; exon_number "21"; exon_id "ENSMUSE00001281963.1"; talon_gene "45299"; talon_transcript "117394"; talon_exon "608663"; ccdsid "CCDS28159.2"; exon_status "KNOWN"; level "2"; protein_id "ENSMUSP00000110435.1"; source "HAVANA"; tag "CCDS";
chr16	HAVANA	exon	37139844	37140083	.	-	.	gene_id "ENSMUSG00000022829.14"; transcript_id "ENSMUST00000114781.7"; gene_type "protein_coding"; gene_status "KNOWN"; gene_name "Stxbp5l"; transcript_type "protein_coding"; transcript_status "KNOWN"; transcript_name "Stxbp5l-204"; exon_number "22"; exon_id "ENSMUSE00000130876.1"; talon_gene "45299"; talon_transcript "117394"; talon_exon "608667"; ccdsid "CCDS28159.2"; exon_status "KNOWN"; level "2"; protein_id "ENSMUSP00000110435.1"; source "HAVANA"; tag "CCDS";
chr16	HAVANA	exon	37134173	37134533	.	-	.	gene_id "ENSMUSG00000022829.14"; transcript_id "ENSMUST00000114781.7"; gene_type "protein_coding"; gene_status "KNOWN"; gene_name "Stxbp5l"; transcript_type "protein_coding"; transcript_status "KNOWN"; transcript_name "Stxbp5l-204"; exon_number "23"; exon_id "ENSMUSE00000619163.1"; talon_gene "45299"; talon_transcript "117394"; talon_exon "608669"; ccdsid "CCDS28159.2"; exon_status "KNOWN"; level "2"; protein_id "ENSMUSP00000110435.1"; source "HAVANA"; tag "CCDS";
chr16	HAVANA	exon	37129799	37129964	.	-	.	gene_id "ENSMUSG00000022829.14"; transcript_id "ENSMUST00000114781.7"; gene_type "protein_coding"; gene_status "KNOWN"; gene_name "Stxbp5l"; transcript_type "protein_coding"; transcript_status "KNOWN"; transcript_name "Stxbp5l-204"; exon_number "24"; exon_id "ENSMUSE00000619162.1"; talon_gene "45299"; talon_transcript "117394"; talon_exon "608671"; ccdsid "CCDS28159.2"; exon_status "KNOWN"; level "2"; protein_id "ENSMUSP00000110435.1"; source "HAVANA"; tag "CCDS";
chr16	HAVANA	exon	37121799	37121910	.	-	.	gene_id "ENSMUSG00000022829.14"; transcript_id "ENSMUST00000114781.7"; gene_type "protein_coding"; gene_status "KNOWN"; gene_name "Stxbp5l"; transcript_type "protein_coding"; transcript_status "KNOWN"; transcript_name "Stxbp5l-204"; exon_number "25"; exon_id "ENSMUSE00000619161.1"; talon_gene "45299"; talon_transcript "117394"; talon_exon "608673"; ccdsid "CCDS28159.2"; exon_status "KNOWN"; level "2"; protein_id "ENSMUSP00000110435.1"; source "HAVANA"; tag "CCDS";
chr16	HAVANA	exon	37115832	37116052	.	-	.	gene_id "ENSMUSG00000022829.14"; transcript_id "ENSMUST00000114781.7"; gene_type "protein_coding"; gene_status "KNOWN"; gene_name "Stxbp5l"; transcript_type "protein_coding"; transcript_status "KNOWN"; transcript_name "Stxbp5l-204"; exon_number "26"; exon_id "ENSMUSE00000619160.1"; talon_gene "45299"; talon_transcript "117394"; talon_exon "608675"; ccdsid "CCDS28159.2"; exon_status "KNOWN"; level "2"; protein_id "ENSMUSP00000110435.1"; source "HAVANA"; tag "CCDS";
chr16	HAVANA	exon	37115656	37115697	.	-	.	gene_id "ENSMUSG00000022829.14"; transcript_id "ENSMUST00000114781.7"; gene_type "protein_coding"; gene_status "KNOWN"; gene_name "Stxbp5l"; transcript_type "protein_coding"; transcript_status "KNOWN"; transcript_name "Stxbp5l-204"; exon_number "27"; exon_id "ENSMUSE00000904397.1"; talon_gene "45299"; talon_transcript "117394"; talon_exon "608682"; ccdsid "CCDS49848.1"; exon_status "KNOWN"; level "2"; protein_id "ENSMUSP00000110429.1"; source "HAVANA"; tag "CCDS";
chr16	HAVANA	transcript	37115656	37384962	.	-	.	gene_id "ENSMUSG00000022829.14"; transcript_id "ENSMUST00000114780.7"; gene_name "Stxbp5l"; gene_status "KNOWN"; gene_type "protein_coding"; transcript_type "protein_coding"; transcript_status "KNOWN"; transcript_name "Stxbp5l-203"; talon_gene "45299"; talon_transcript "117395"; ccdsid "CCDS49846.1"; havana_transcript "OTTMUST00000060996.4"; level "2"; protein_id "ENSMUSP00000110428.1"; source "HAVANA"; tag "CCDS"; transcript_support_level "5";
chr16	HAVANA	exon	37384810	37384962	.	-	.	gene_id "ENSMUSG00000022829.14"; transcript_id "ENSMUST00000114780.7"; gene_type "protein_coding"; gene_status "KNOWN"; gene_name "Stxbp5l"; transcript_type "protein_coding"; transcript_status "KNOWN"; transcript_name "Stxbp5l-203"; exon_number "1"; exon_id "ENSMUSE00000700555.1"; talon_gene "45299"; talon_transcript "117395"; talon_exon "608683"; ccdsid "CCDS49846.1"; exon_status "KNOWN"; level "2"; protein_id "ENSMUSP00000110428.1"; source "HAVANA"; tag "CCDS";
chr16	HAVANA	exon	37383512	37383705	.	-	.	gene_id "ENSMUSG00000022829.14"; transcript_id "ENSMUST00000114780.7"; gene_type "protein_coding"; gene_status "KNOWN"; gene_name "Stxbp5l"; transcript_type "protein_coding"; transcript_status "KNOWN"; transcript_name "Stxbp5l-203"; exon_number "2"; exon_id "ENSMUSE00001205563.1"; talon_gene "45299"; talon_transcript "117395"; talon_exon "608625"; ccdsid "CCDS28159.2"; exon_status "KNOWN"; level "2"; protein_id "ENSMUSP00000110435.1"; source "HAVANA"; tag "CCDS";
chr16	HAVANA	exon	37345071	37345168	.	-	.	gene_id "ENSMUSG00000022829.14"; transcript_id "ENSMUST00000114780.7"; gene_type "protein_coding"; gene_status "KNOWN"; gene_name "Stxbp5l"; transcript_type "protein_coding"; transcript_status "KNOWN"; transcript_name "Stxbp5l-203"; exon_number "3"; exon_id "ENSMUSE00001302509.1"; talon_gene "45299"; talon_transcript "117395"; talon_exon "608627"; ccdsid "CCDS28159.2"; exon_status "KNOWN"; level "2"; protein_id "ENSMUSP00000110435.1"; source "HAVANA"; tag "CCDS";
chr16	HAVANA	exon	37329876	37329957	.	-	.	gene_id "ENSMUSG00000022829.14"; transcript_id "ENSMUST00000114780.7"; gene_type "protein_coding"; gene_status "KNOWN"; gene_name "Stxbp5l"; transcript_type "protein_coding"; transcript_status "KNOWN"; transcript_name "Stxbp5l-203"; exon_number "4"; exon_id "ENSMUSE00001210521.1"; talon_gene "45299"; talon_transcript "117395"; talon_exon "608629"; ccdsid "CCDS28159.2"; exon_status "KNOWN"; level "2"; protein_id "ENSMUSP00000110435.1"; source "HAVANA"; tag "CCDS";
chr16	HAVANA	exon	37323528	37323628	.	-	.	gene_id "ENSMUSG00000022829.14"; transcript_id "ENSMUST00000114780.7"; gene_type "protein_coding"; gene_status "KNOWN"; gene_name "Stxbp5l"; transcript_type "protein_coding"; transcript_status "KNOWN"; transcript_name "Stxbp5l-203"; exon_number "5"; exon_id "ENSMUSE00000374297.1"; talon_gene "45299"; talon_transcript "117395"; talon_exon "608631"; ccdsid "CCDS28159.2"; exon_status "KNOWN"; level "2"; protein_id "ENSMUSP00000110435.1"; source "HAVANA"; tag "CCDS";
chr16	HAVANA	exon	37290929	37291063	.	-	.	gene_id "ENSMUSG00000022829.14"; transcript_id "ENSMUST00000114780.7"; gene_type "protein_coding"; gene_status "KNOWN"; gene_name "Stxbp5l"; transcript_type "protein_coding"; transcript_status "KNOWN"; transcript_name "Stxbp5l-203"; exon_number "6"; exon_id "ENSMUSE00000336540.1"; talon_gene "45299"; talon_transcript "117395"; talon_exon "608633"; ccdsid "CCDS28159.2"; exon_status "KNOWN"; level "2"; protein_id "ENSMUSP00000110435.1"; source "HAVANA"; tag "CCDS";
chr16	HAVANA	exon	37288287	37288350	.	-	.	gene_id "ENSMUSG00000022829.14"; transcript_id "ENSMUST00000114780.7"; gene_type "protein_coding"; gene_status "KNOWN"; gene_name "Stxbp5l"; transcript_type "protein_coding"; transcript_status "KNOWN"; transcript_name "Stxbp5l-203"; exon_number "7"; exon_id "ENSMUSE00000362272.1"; talon_gene "45299"; talon_transcript "117395"; talon_exon "608635"; ccdsid "CCDS28159.2"; exon_status "KNOWN"; level "2"; protein_id "ENSMUSP00000110435.1"; source "HAVANA"; tag "CCDS";
chr16	HAVANA	exon	37261884	37261967	.	-	.	gene_id "ENSMUSG00000022829.14"; transcript_id "ENSMUST00000114780.7"; gene_type "protein_coding"; gene_status "KNOWN"; gene_name "Stxbp5l"; transcript_type "protein_coding"; transcript_status "KNOWN"; transcript_name "Stxbp5l-203"; exon_number "8"; exon_id "ENSMUSE00000386966.1"; talon_gene "45299"; talon_transcript "117395"; talon_exon "608637"; ccdsid "CCDS28159.2"; exon_status "KNOWN"; level "2"; protein_id "ENSMUSP00000110435.1"; source "HAVANA"; tag "CCDS";
chr16	HAVANA	exon	37255809	37255932	.	-	.	gene_id "ENSMUSG00000022829.14"; transcript_id "ENSMUST00000114780.7"; gene_type "protein_coding"; gene_status "KNOWN"; gene_name "Stxbp5l"; transcript_type "protein_coding"; transcript_status "KNOWN"; transcript_name "Stxbp5l-203"; exon_number "9"; exon_id "ENSMUSE00000349353.1"; talon_gene "45299"; talon_transcript "117395"; talon_exon "608639"; ccdsid "CCDS28159.2"; exon_status "KNOWN"; level "2"; protein_id "ENSMUSP00000110435.1"; source "HAVANA"; tag "CCDS";
chr16	HAVANA	exon	37247870	37247948	.	-	.	gene_id "ENSMUSG00000022829.14"; transcript_id "ENSMUST00000114780.7"; gene_type "protein_coding"; gene_status "KNOWN"; gene_name "Stxbp5l"; transcript_type "protein_coding"; transcript_status "KNOWN"; transcript_name "Stxbp5l-203"; exon_number "10"; exon_id "ENSMUSE00000374172.1"; talon_gene "45299"; talon_transcript "117395"; talon_exon "608641"; ccdsid "CCDS28159.2"; exon_status "KNOWN"; level "2"; protein_id "ENSMUSP00000110435.1"; source "HAVANA"; tag "CCDS";
chr16	HAVANA	exon	37241339	37241493	.	-	.	gene_id "ENSMUSG00000022829.14"; transcript_id "ENSMUST00000114780.7"; gene_type "protein_coding"; gene_status "KNOWN"; gene_name "Stxbp5l"; transcript_type "protein_coding"; transcript_status "KNOWN"; transcript_name "Stxbp5l-203"; exon_number "11"; exon_id "ENSMUSE00000356301.1"; talon_gene "45299"; talon_transcript "117395"; talon_exon "608643"; ccdsid "CCDS28159.2"; exon_status "KNOWN"; level "2"; protein_id "ENSMUSP00000110435.1"; source "HAVANA"; tag "CCDS";
chr16	HAVANA	exon	37236230	37236302	.	-	.	gene_id "ENSMUSG00000022829.14"; transcript_id "ENSMUST00000114780.7"; gene_type "protein_coding"; gene_status "KNOWN"; gene_name "Stxbp5l"; transcript_type "protein_coding"; transcript_status "KNOWN"; transcript_name "Stxbp5l-203"; exon_number "12"; exon_id "ENSMUSE00000403594.1"; talon_gene "45299"; talon_transcript "117395"; talon_exon "608645"; ccdsid "CCDS28159.2"; exon_status "KNOWN"; level "2"; protein_id "ENSMUSP00000110435.1"; source "HAVANA"; tag "CCDS";
chr16	HAVANA	exon	37215923	37216070	.	-	.	gene_id "ENSMUSG00000022829.14"; transcript_id "ENSMUST00000114780.7"; gene_type "protein_coding"; gene_status "KNOWN"; gene_name "Stxbp5l"; transcript_type "protein_coding"; transcript_status "KNOWN"; transcript_name "Stxbp5l-203"; exon_number "13"; exon_id "ENSMUSE00000345175.1"; talon_gene "45299"; talon_transcript "117395"; talon_exon "608647"; ccdsid "CCDS28159.2"; exon_status "KNOWN"; level "2"; protein_id "ENSMUSP00000110435.1"; source "HAVANA"; tag "CCDS";
chr16	HAVANA	exon	37214850	37214917	.	-	.	gene_id "ENSMUSG00000022829.14"; transcript_id "ENSMUST00000114780.7"; gene_type "protein_coding"; gene_status "KNOWN"; gene_name "Stxbp5l"; transcript_type "protein_coding"; transcript_status "KNOWN"; transcript_name "Stxbp5l-203"; exon_number "14"; exon_id "ENSMUSE00000391002.1"; talon_gene "45299"; talon_transcript "117395"; talon_exon "608649"; ccdsid "CCDS28159.2"; exon_status "KNOWN"; level "2"; protein_id "ENSMUSP00000110435.1"; source "HAVANA"; tag "CCDS";
chr16	HAVANA	exon	37210170	37210210	.	-	.	gene_id "ENSMUSG00000022829.14"; transcript_id "ENSMUST00000114780.7"; gene_type "protein_coding"; gene_status "KNOWN"; gene_name "Stxbp5l"; transcript_type "protein_coding"; transcript_status "KNOWN"; transcript_name "Stxbp5l-203"; exon_number "15"; exon_id "ENSMUSE00000395238.1"; talon_gene "45299"; talon_transcript "117395"; talon_exon "608651"; ccdsid "CCDS28159.2"; exon_status "KNOWN"; level "2"; protein_id "ENSMUSP00000110435.1"; source "HAVANA"; tag "CCDS";
chr16	HAVANA	exon	37208044	37208261	.	-	.	gene_id "ENSMUSG00000022829.14"; transcript_id "ENSMUST00000114780.7"; gene_type "protein_coding"; gene_status "KNOWN"; gene_name "Stxbp5l"; transcript_type "protein_coding"; transcript_status "KNOWN"; transcript_name "Stxbp5l-203"; exon_number "16"; exon_id "ENSMUSE00000357140.1"; talon_gene "45299"; talon_transcript "117395"; talon_exon "608653"; ccdsid "CCDS28159.2"; exon_status "KNOWN"; level "2"; protein_id "ENSMUSP00000110435.1"; source "HAVANA"; tag "CCDS";
chr16	HAVANA	exon	37204406	37204578	.	-	.	gene_id "ENSMUSG00000022829.14"; transcript_id "ENSMUST00000114780.7"; gene_type "protein_coding"; gene_status "KNOWN"; gene_name "Stxbp5l"; transcript_type "protein_coding"; transcript_status "KNOWN"; transcript_name "Stxbp5l-203"; exon_number "17"; exon_id "ENSMUSE00000403010.1"; talon_gene "45299"; talon_transcript "117395"; talon_exon "608655"; ccdsid "CCDS28159.2"; exon_status "KNOWN"; level "2"; protein_id "ENSMUSP00000110435.1"; source "HAVANA"; tag "CCDS";
chr16	HAVANA	exon	37200576	37200701	.	-	.	gene_id "ENSMUSG00000022829.14"; transcript_id "ENSMUST00000114780.7"; gene_type "protein_coding"; gene_status "KNOWN"; gene_name "Stxbp5l"; transcript_type "protein_coding"; transcript_status "KNOWN"; transcript_name "Stxbp5l-203"; exon_number "18"; exon_id "ENSMUSE00001272550.1"; talon_gene "45299"; talon_transcript "117395"; talon_exon "608657"; ccdsid "CCDS28159.2"; exon_status "KNOWN"; level "2"; protein_id "ENSMUSP00000110435.1"; source "HAVANA"; tag "CCDS";
chr16	HAVANA	exon	37188569	37188720	.	-	.	gene_id "ENSMUSG00000022829.14"; transcript_id "ENSMUST00000114780.7"; gene_type "protein_coding"; gene_status "KNOWN"; gene_name "Stxbp5l"; transcript_type "protein_coding"; transcript_status "KNOWN"; transcript_name "Stxbp5l-203"; exon_number "19"; exon_id "ENSMUSE00001287442.1"; talon_gene "45299"; talon_transcript "117395"; talon_exon "608659"; ccdsid "CCDS28159.2"; exon_status "KNOWN"; level "2"; protein_id "ENSMUSP00000110435.1"; source "HAVANA"; tag "CCDS";
chr16	HAVANA	exon	37174297	37174362	.	-	.	gene_id "ENSMUSG00000022829.14"; transcript_id "ENSMUST00000114780.7"; gene_type "protein_coding"; gene_status "KNOWN"; gene_name "Stxbp5l"; transcript_type "protein_coding"; transcript_status "KNOWN"; transcript_name "Stxbp5l-203"; exon_number "20"; exon_id "ENSMUSE00001281963.1"; talon_gene "45299"; talon_transcript "117395"; talon_exon "608663"; ccdsid "CCDS28159.2"; exon_status "KNOWN"; level "2"; protein_id "ENSMUSP00000110435.1"; source "HAVANA"; tag "CCDS";
chr16	HAVANA	exon	37139844	37140083	.	-	.	gene_id "ENSMUSG00000022829.14"; transcript_id "ENSMUST00000114780.7"; gene_type "protein_coding"; gene_status "KNOWN"; gene_name "Stxbp5l"; transcript_type "protein_coding"; transcript_status "KNOWN"; transcript_name "Stxbp5l-203"; exon_number "21"; exon_id "ENSMUSE00000130876.1"; talon_gene "45299"; talon_transcript "117395"; talon_exon "608667"; ccdsid "CCDS28159.2"; exon_status "KNOWN"; level "2"; protein_id "ENSMUSP00000110435.1"; source "HAVANA"; tag "CCDS";
chr16	HAVANA	exon	37134173	37134533	.	-	.	gene_id "ENSMUSG00000022829.14"; transcript_id "ENSMUST00000114780.7"; gene_type "protein_coding"; gene_status "KNOWN"; gene_name "Stxbp5l"; transcript_type "protein_coding"; transcript_status "KNOWN"; transcript_name "Stxbp5l-203"; exon_number "22"; exon_id "ENSMUSE00000619163.1"; talon_gene "45299"; talon_transcript "117395"; talon_exon "608669"; ccdsid "CCDS28159.2"; exon_status "KNOWN"; level "2"; protein_id "ENSMUSP00000110435.1"; source "HAVANA"; tag "CCDS";
chr16	HAVANA	exon	37129799	37129964	.	-	.	gene_id "ENSMUSG00000022829.14"; transcript_id "ENSMUST00000114780.7"; gene_type "protein_coding"; gene_status "KNOWN"; gene_name "Stxbp5l"; transcript_type "protein_coding"; transcript_status "KNOWN"; transcript_name "Stxbp5l-203"; exon_number "23"; exon_id "ENSMUSE00000619162.1"; talon_gene "45299"; talon_transcript "117395"; talon_exon "608671"; ccdsid "CCDS28159.2"; exon_status "KNOWN"; level "2"; protein_id "ENSMUSP00000110435.1"; source "HAVANA"; tag "CCDS";
chr16	HAVANA	exon	37121799	37121910	.	-	.	gene_id "ENSMUSG00000022829.14"; transcript_id "ENSMUST00000114780.7"; gene_type "protein_coding"; gene_status "KNOWN"; gene_name "Stxbp5l"; transcript_type "protein_coding"; transcript_status "KNOWN"; transcript_name "Stxbp5l-203"; exon_number "24"; exon_id "ENSMUSE00000619161.1"; talon_gene "45299"; talon_transcript "117395"; talon_exon "608673"; ccdsid "CCDS28159.2"; exon_status "KNOWN"; level "2"; protein_id "ENSMUSP00000110435.1"; source "HAVANA"; tag "CCDS";
chr16	HAVANA	exon	37115832	37116052	.	-	.	gene_id "ENSMUSG00000022829.14"; transcript_id "ENSMUST00000114780.7"; gene_type "protein_coding"; gene_status "KNOWN"; gene_name "Stxbp5l"; transcript_type "protein_coding"; transcript_status "KNOWN"; transcript_name "Stxbp5l-203"; exon_number "25"; exon_id "ENSMUSE00000619160.1"; talon_gene "45299"; talon_transcript "117395"; talon_exon "608675"; ccdsid "CCDS28159.2"; exon_status "KNOWN"; level "2"; protein_id "ENSMUSP00000110435.1"; source "HAVANA"; tag "CCDS";
chr16	HAVANA	exon	37115656	37115697	.	-	.	gene_id "ENSMUSG00000022829.14"; transcript_id "ENSMUST00000114780.7"; gene_type "protein_coding"; gene_status "KNOWN"; gene_name "Stxbp5l"; transcript_type "protein_coding"; transcript_status "KNOWN"; transcript_name "Stxbp5l-203"; exon_number "26"; exon_id "ENSMUSE00000904397.1"; talon_gene "45299"; talon_transcript "117395"; talon_exon "608682"; ccdsid "CCDS49848.1"; exon_status "KNOWN"; level "2"; protein_id "ENSMUSP00000110429.1"; source "HAVANA"; tag "CCDS";
chr16	HAVANA	transcript	37133896	37384923	.	-	.	gene_id "ENSMUSG00000022829.14"; transcript_id "ENSMUST00000023526.8"; gene_name "Stxbp5l"; gene_status "KNOWN"; gene_type "protein_coding"; transcript_type "retained_intron"; transcript_status "KNOWN"; transcript_name "Stxbp5l-201"; talon_gene "45299"; talon_transcript "117396"; havana_transcript "OTTMUST00000061342.2"; level "2"; source "HAVANA"; transcript_support_level "1";
chr16	HAVANA	exon	37384810	37384923	.	-	.	gene_id "ENSMUSG00000022829.14"; transcript_id "ENSMUST00000023526.8"; gene_type "protein_coding"; gene_status "KNOWN"; gene_name "Stxbp5l"; transcript_type "retained_intron"; transcript_status "KNOWN"; transcript_name "Stxbp5l-201"; exon_number "1"; exon_id "ENSMUSE00000378408.2"; talon_gene "45299"; talon_transcript "117396"; talon_exon "608623"; ccdsid "CCDS28159.2"; exon_status "KNOWN"; level "2"; protein_id "ENSMUSP00000110435.1"; source "HAVANA"; tag "CCDS";
chr16	HAVANA	exon	37383512	37383705	.	-	.	gene_id "ENSMUSG00000022829.14"; transcript_id "ENSMUST00000023526.8"; gene_type "protein_coding"; gene_status "KNOWN"; gene_name "Stxbp5l"; transcript_type "retained_intron"; transcript_status "KNOWN"; transcript_name "Stxbp5l-201"; exon_number "2"; exon_id "ENSMUSE00001205563.1"; talon_gene "45299"; talon_transcript "117396"; talon_exon "608625"; ccdsid "CCDS28159.2"; exon_status "KNOWN"; level "2"; protein_id "ENSMUSP00000110435.1"; source "HAVANA"; tag "CCDS";
chr16	HAVANA	exon	37345071	37345168	.	-	.	gene_id "ENSMUSG00000022829.14"; transcript_id "ENSMUST00000023526.8"; gene_type "protein_coding"; gene_status "KNOWN"; gene_name "Stxbp5l"; transcript_type "retained_intron"; transcript_status "KNOWN"; transcript_name "Stxbp5l-201"; exon_number "3"; exon_id "ENSMUSE00001302509.1"; talon_gene "45299"; talon_transcript "117396"; talon_exon "608627"; ccdsid "CCDS28159.2"; exon_status "KNOWN"; level "2"; protein_id "ENSMUSP00000110435.1"; source "HAVANA"; tag "CCDS";
chr16	HAVANA	exon	37329876	37329957	.	-	.	gene_id "ENSMUSG00000022829.14"; transcript_id "ENSMUST00000023526.8"; gene_type "protein_coding"; gene_status "KNOWN"; gene_name "Stxbp5l"; transcript_type "retained_intron"; transcript_status "KNOWN"; transcript_name "Stxbp5l-201"; exon_number "4"; exon_id "ENSMUSE00001210521.1"; talon_gene "45299"; talon_transcript "117396"; talon_exon "608629"; ccdsid "CCDS28159.2"; exon_status "KNOWN"; level "2"; protein_id "ENSMUSP00000110435.1"; source "HAVANA"; tag "CCDS";
chr16	HAVANA	exon	37323528	37323628	.	-	.	gene_id "ENSMUSG00000022829.14"; transcript_id "ENSMUST00000023526.8"; gene_type "protein_coding"; gene_status "KNOWN"; gene_name "Stxbp5l"; transcript_type "retained_intron"; transcript_status "KNOWN"; transcript_name "Stxbp5l-201"; exon_number "5"; exon_id "ENSMUSE00000374297.1"; talon_gene "45299"; talon_transcript "117396"; talon_exon "608631"; ccdsid "CCDS28159.2"; exon_status "KNOWN"; level "2"; protein_id "ENSMUSP00000110435.1"; source "HAVANA"; tag "CCDS";
chr16	HAVANA	exon	37290929	37291063	.	-	.	gene_id "ENSMUSG00000022829.14"; transcript_id "ENSMUST00000023526.8"; gene_type "protein_coding"; gene_status "KNOWN"; gene_name "Stxbp5l"; transcript_type "retained_intron"; transcript_status "KNOWN"; transcript_name "Stxbp5l-201"; exon_number "6"; exon_id "ENSMUSE00000336540.1"; talon_gene "45299"; talon_transcript "117396"; talon_exon "608633"; ccdsid "CCDS28159.2"; exon_status "KNOWN"; level "2"; protein_id "ENSMUSP00000110435.1"; source "HAVANA"; tag "CCDS";
chr16	HAVANA	exon	37288287	37288350	.	-	.	gene_id "ENSMUSG00000022829.14"; transcript_id "ENSMUST00000023526.8"; gene_type "protein_coding"; gene_status "KNOWN"; gene_name "Stxbp5l"; transcript_type "retained_intron"; transcript_status "KNOWN"; transcript_name "Stxbp5l-201"; exon_number "7"; exon_id "ENSMUSE00000362272.1"; talon_gene "45299"; talon_transcript "117396"; talon_exon "608635"; ccdsid "CCDS28159.2"; exon_status "KNOWN"; level "2"; protein_id "ENSMUSP00000110435.1"; source "HAVANA"; tag "CCDS";
chr16	HAVANA	exon	37261884	37261967	.	-	.	gene_id "ENSMUSG00000022829.14"; transcript_id "ENSMUST00000023526.8"; gene_type "protein_coding"; gene_status "KNOWN"; gene_name "Stxbp5l"; transcript_type "retained_intron"; transcript_status "KNOWN"; transcript_name "Stxbp5l-201"; exon_number "8"; exon_id "ENSMUSE00000386966.1"; talon_gene "45299"; talon_transcript "117396"; talon_exon "608637"; ccdsid "CCDS28159.2"; exon_status "KNOWN"; level "2"; protein_id "ENSMUSP00000110435.1"; source "HAVANA"; tag "CCDS";
chr16	HAVANA	exon	37255809	37255932	.	-	.	gene_id "ENSMUSG00000022829.14"; transcript_id "ENSMUST00000023526.8"; gene_type "protein_coding"; gene_status "KNOWN"; gene_name "Stxbp5l"; transcript_type "retained_intron"; transcript_status "KNOWN"; transcript_name "Stxbp5l-201"; exon_number "9"; exon_id "ENSMUSE00000349353.1"; talon_gene "45299"; talon_transcript "117396"; talon_exon "608639"; ccdsid "CCDS28159.2"; exon_status "KNOWN"; level "2"; protein_id "ENSMUSP00000110435.1"; source "HAVANA"; tag "CCDS";
chr16	HAVANA	exon	37247870	37247948	.	-	.	gene_id "ENSMUSG00000022829.14"; transcript_id "ENSMUST00000023526.8"; gene_type "protein_coding"; gene_status "KNOWN"; gene_name "Stxbp5l"; transcript_type "retained_intron"; transcript_status "KNOWN"; transcript_name "Stxbp5l-201"; exon_number "10"; exon_id "ENSMUSE00000374172.1"; talon_gene "45299"; talon_transcript "117396"; talon_exon "608641"; ccdsid "CCDS28159.2"; exon_status "KNOWN"; level "2"; protein_id "ENSMUSP00000110435.1"; source "HAVANA"; tag "CCDS";
chr16	HAVANA	exon	37241339	37241493	.	-	.	gene_id "ENSMUSG00000022829.14"; transcript_id "ENSMUST00000023526.8"; gene_type "protein_coding"; gene_status "KNOWN"; gene_name "Stxbp5l"; transcript_type "retained_intron"; transcript_status "KNOWN"; transcript_name "Stxbp5l-201"; exon_number "11"; exon_id "ENSMUSE00000356301.1"; talon_gene "45299"; talon_transcript "117396"; talon_exon "608643"; ccdsid "CCDS28159.2"; exon_status "KNOWN"; level "2"; protein_id "ENSMUSP00000110435.1"; source "HAVANA"; tag "CCDS";
chr16	HAVANA	exon	37236230	37236302	.	-	.	gene_id "ENSMUSG00000022829.14"; transcript_id "ENSMUST00000023526.8"; gene_type "protein_coding"; gene_status "KNOWN"; gene_name "Stxbp5l"; transcript_type "retained_intron"; transcript_status "KNOWN"; transcript_name "Stxbp5l-201"; exon_number "12"; exon_id "ENSMUSE00000403594.1"; talon_gene "45299"; talon_transcript "117396"; talon_exon "608645"; ccdsid "CCDS28159.2"; exon_status "KNOWN"; level "2"; protein_id "ENSMUSP00000110435.1"; source "HAVANA"; tag "CCDS";
chr16	HAVANA	exon	37215923	37216070	.	-	.	gene_id "ENSMUSG00000022829.14"; transcript_id "ENSMUST00000023526.8"; gene_type "protein_coding"; gene_status "KNOWN"; gene_name "Stxbp5l"; transcript_type "retained_intron"; transcript_status "KNOWN"; transcript_name "Stxbp5l-201"; exon_number "13"; exon_id "ENSMUSE00000345175.1"; talon_gene "45299"; talon_transcript "117396"; talon_exon "608647"; ccdsid "CCDS28159.2"; exon_status "KNOWN"; level "2"; protein_id "ENSMUSP00000110435.1"; source "HAVANA"; tag "CCDS";
chr16	HAVANA	exon	37214850	37214917	.	-	.	gene_id "ENSMUSG00000022829.14"; transcript_id "ENSMUST00000023526.8"; gene_type "protein_coding"; gene_status "KNOWN"; gene_name "Stxbp5l"; transcript_type "retained_intron"; transcript_status "KNOWN"; transcript_name "Stxbp5l-201"; exon_number "14"; exon_id "ENSMUSE00000391002.1"; talon_gene "45299"; talon_transcript "117396"; talon_exon "608649"; ccdsid "CCDS28159.2"; exon_status "KNOWN"; level "2"; protein_id "ENSMUSP00000110435.1"; source "HAVANA"; tag "CCDS";
chr16	HAVANA	exon	37210170	37210210	.	-	.	gene_id "ENSMUSG00000022829.14"; transcript_id "ENSMUST00000023526.8"; gene_type "protein_coding"; gene_status "KNOWN"; gene_name "Stxbp5l"; transcript_type "retained_intron"; transcript_status "KNOWN"; transcript_name "Stxbp5l-201"; exon_number "15"; exon_id "ENSMUSE00000395238.1"; talon_gene "45299"; talon_transcript "117396"; talon_exon "608651"; ccdsid "CCDS28159.2"; exon_status "KNOWN"; level "2"; protein_id "ENSMUSP00000110435.1"; source "HAVANA"; tag "CCDS";
chr16	HAVANA	exon	37208044	37208261	.	-	.	gene_id "ENSMUSG00000022829.14"; transcript_id "ENSMUST00000023526.8"; gene_type "protein_coding"; gene_status "KNOWN"; gene_name "Stxbp5l"; transcript_type "retained_intron"; transcript_status "KNOWN"; transcript_name "Stxbp5l-201"; exon_number "16"; exon_id "ENSMUSE00000357140.1"; talon_gene "45299"; talon_transcript "117396"; talon_exon "608653"; ccdsid "CCDS28159.2"; exon_status "KNOWN"; level "2"; protein_id "ENSMUSP00000110435.1"; source "HAVANA"; tag "CCDS";
chr16	HAVANA	exon	37204406	37204578	.	-	.	gene_id "ENSMUSG00000022829.14"; transcript_id "ENSMUST00000023526.8"; gene_type "protein_coding"; gene_status "KNOWN"; gene_name "Stxbp5l"; transcript_type "retained_intron"; transcript_status "KNOWN"; transcript_name "Stxbp5l-201"; exon_number "17"; exon_id "ENSMUSE00000403010.1"; talon_gene "45299"; talon_transcript "117396"; talon_exon "608655"; ccdsid "CCDS28159.2"; exon_status "KNOWN"; level "2"; protein_id "ENSMUSP00000110435.1"; source "HAVANA"; tag "CCDS";
chr16	HAVANA	exon	37200576	37200701	.	-	.	gene_id "ENSMUSG00000022829.14"; transcript_id "ENSMUST00000023526.8"; gene_type "protein_coding"; gene_status "KNOWN"; gene_name "Stxbp5l"; transcript_type "retained_intron"; transcript_status "KNOWN"; transcript_name "Stxbp5l-201"; exon_number "18"; exon_id "ENSMUSE00001272550.1"; talon_gene "45299"; talon_transcript "117396"; talon_exon "608657"; ccdsid "CCDS28159.2"; exon_status "KNOWN"; level "2"; protein_id "ENSMUSP00000110435.1"; source "HAVANA"; tag "CCDS";
chr16	HAVANA	exon	37188569	37188720	.	-	.	gene_id "ENSMUSG00000022829.14"; transcript_id "ENSMUST00000023526.8"; gene_type "protein_coding"; gene_status "KNOWN"; gene_name "Stxbp5l"; transcript_type "retained_intron"; transcript_status "KNOWN"; transcript_name "Stxbp5l-201"; exon_number "19"; exon_id "ENSMUSE00001287442.1"; talon_gene "45299"; talon_transcript "117396"; talon_exon "608659"; ccdsid "CCDS28159.2"; exon_status "KNOWN"; level "2"; protein_id "ENSMUSP00000110435.1"; source "HAVANA"; tag "CCDS";
chr16	HAVANA	exon	37174297	37174362	.	-	.	gene_id "ENSMUSG00000022829.14"; transcript_id "ENSMUST00000023526.8"; gene_type "protein_coding"; gene_status "KNOWN"; gene_name "Stxbp5l"; transcript_type "retained_intron"; transcript_status "KNOWN"; transcript_name "Stxbp5l-201"; exon_number "20"; exon_id "ENSMUSE00001281963.1"; talon_gene "45299"; talon_transcript "117396"; talon_exon "608663"; ccdsid "CCDS28159.2"; exon_status "KNOWN"; level "2"; protein_id "ENSMUSP00000110435.1"; source "HAVANA"; tag "CCDS";
chr16	HAVANA	exon	37142276	37142446	.	-	.	gene_id "ENSMUSG00000022829.14"; transcript_id "ENSMUST00000023526.8"; gene_type "protein_coding"; gene_status "KNOWN"; gene_name "Stxbp5l"; transcript_type "retained_intron"; transcript_status "KNOWN"; transcript_name "Stxbp5l-201"; exon_number "21"; exon_id "ENSMUSE00000401198.1"; talon_gene "45299"; talon_transcript "117396"; talon_exon "608665"; ccdsid "CCDS28159.2"; exon_status "KNOWN"; level "2"; protein_id "ENSMUSP00000110435.1"; source "HAVANA"; tag "CCDS";
chr16	HAVANA	exon	37139844	37140083	.	-	.	gene_id "ENSMUSG00000022829.14"; transcript_id "ENSMUST00000023526.8"; gene_type "protein_coding"; gene_status "KNOWN"; gene_name "Stxbp5l"; transcript_type "retained_intron"; transcript_status "KNOWN"; transcript_name "Stxbp5l-201"; exon_number "22"; exon_id "ENSMUSE00000130876.1"; talon_gene "45299"; talon_transcript "117396"; talon_exon "608667"; ccdsid "CCDS28159.2"; exon_status "KNOWN"; level "2"; protein_id "ENSMUSP00000110435.1"; source "HAVANA"; tag "CCDS";
chr16	HAVANA	exon	37133896	37134533	.	-	.	gene_id "ENSMUSG00000022829.14"; transcript_id "ENSMUST00000023526.8"; gene_type "protein_coding"; gene_status "KNOWN"; gene_name "Stxbp5l"; transcript_type "retained_intron"; transcript_status "KNOWN"; transcript_name "Stxbp5l-201"; exon_number "23"; exon_id "ENSMUSE00000350934.1"; talon_gene "45299"; talon_transcript "117396"; talon_exon "608684"; exon_status "KNOWN"; level "2"; source "HAVANA";
chr16	HAVANA	transcript	37374108	37384958	.	-	.	gene_id "ENSMUSG00000022829.14"; transcript_id "ENSMUST00000149790.1"; gene_name "Stxbp5l"; gene_status "KNOWN"; gene_type "protein_coding"; transcript_type "processed_transcript"; transcript_status "KNOWN"; transcript_name "Stxbp5l-208"; talon_gene "45299"; talon_transcript "117400"; havana_transcript "OTTMUST00000060994.1"; level "2"; source "HAVANA"; transcript_support_level "1";
chr16	HAVANA	exon	37384810	37384958	.	-	.	gene_id "ENSMUSG00000022829.14"; transcript_id "ENSMUST00000149790.1"; gene_type "protein_coding"; gene_status "KNOWN"; gene_name "Stxbp5l"; transcript_type "processed_transcript"; transcript_status "KNOWN"; transcript_name "Stxbp5l-208"; exon_number "1"; exon_id "ENSMUSE00000700557.1"; talon_gene "45299"; talon_transcript "117400"; talon_exon "608680"; ccdsid "CCDS49848.1"; exon_status "KNOWN"; level "2"; protein_id "ENSMUSP00000110429.1"; source "HAVANA"; tag "CCDS";
chr16	HAVANA	exon	37383512	37383705	.	-	.	gene_id "ENSMUSG00000022829.14"; transcript_id "ENSMUST00000149790.1"; gene_type "protein_coding"; gene_status "KNOWN"; gene_name "Stxbp5l"; transcript_type "processed_transcript"; transcript_status "KNOWN"; transcript_name "Stxbp5l-208"; exon_number "2"; exon_id "ENSMUSE00001205563.1"; talon_gene "45299"; talon_transcript "117400"; talon_exon "608625"; ccdsid "CCDS28159.2"; exon_status "KNOWN"; level "2"; protein_id "ENSMUSP00000110435.1"; source "HAVANA"; tag "CCDS";
chr16	HAVANA	exon	37374108	37375389	.	-	.	gene_id "ENSMUSG00000022829.14"; transcript_id "ENSMUST00000149790.1"; gene_type "protein_coding"; gene_status "KNOWN"; gene_name "Stxbp5l"; transcript_type "processed_transcript"; transcript_status "KNOWN"; transcript_name "Stxbp5l-208"; exon_number "3"; exon_id "ENSMUSE00000756053.1"; talon_gene "45299"; talon_transcript "117400"; talon_exon "608691"; exon_status "KNOWN"; level "2"; source "HAVANA";
chr16	HAVANA	transcript	37382849	37384923	.	-	.	gene_id "ENSMUSG00000022829.14"; transcript_id "ENSMUST00000123629.1"; gene_name "Stxbp5l"; gene_status "KNOWN"; gene_type "protein_coding"; transcript_type "retained_intron"; transcript_status "KNOWN"; transcript_name "Stxbp5l-207"; talon_gene "45299"; talon_transcript "117401"; havana_transcript "OTTMUST00000060995.1"; level "2"; source "HAVANA"; transcript_support_level "1";
chr16	HAVANA	exon	37384810	37384923	.	-	.	gene_id "ENSMUSG00000022829.14"; transcript_id "ENSMUST00000123629.1"; gene_type "protein_coding"; gene_status "KNOWN"; gene_name "Stxbp5l"; transcript_type "retained_intron"; transcript_status "KNOWN"; transcript_name "Stxbp5l-207"; exon_number "1"; exon_id "ENSMUSE00000378408.2"; talon_gene "45299"; talon_transcript "117401"; talon_exon "608623"; ccdsid "CCDS28159.2"; exon_status "KNOWN"; level "2"; protein_id "ENSMUSP00000110435.1"; source "HAVANA"; tag "CCDS";
chr16	HAVANA	exon	37382849	37383705	.	-	.	gene_id "ENSMUSG00000022829.14"; transcript_id "ENSMUST00000123629.1"; gene_type "protein_coding"; gene_status "KNOWN"; gene_name "Stxbp5l"; transcript_type "retained_intron"; transcript_status "KNOWN"; transcript_name "Stxbp5l-207"; exon_number "2"; exon_id "ENSMUSE00000724245.1"; talon_gene "45299"; talon_transcript "117401"; talon_exon "608692"; exon_status "KNOWN"; level "2"; source "HAVANA";
chr16	HAVANA	gene	37509354	37539776	.	-	.	gene_id "ENSMUSG00000022828.10"; gene_name "Gtf2e1"; gene_status "KNOWN"; gene_type "protein_coding"; talon_gene "45302"; havana_gene "OTTMUSG00000025449.1"; level "2";
chr16	TALON	transcript	37509354	37536193	.	-	.	gene_id "ENSMUSG00000022828.10"; transcript_id "ENCODEMT000499305"; gene_name "Gtf2e1"; gene_status "KNOWN"; gene_type "protein_coding"; transcript_status "NOVEL"; transcript_name "ENCODEMT000499305"; talon_gene "45302"; talon_transcript "499305"; ISM-suffix_to_IDs "117404"; ISM-suffix_transcript "TRUE"; ISM_to_IDs "117404"; ISM_transcript "TRUE";
chr16	HAVANA	exon	37535721	37536193	.	-	.	gene_id "ENSMUSG00000022828.10"; transcript_id "ENCODEMT000499305"; gene_type "protein_coding"; gene_status "KNOWN"; gene_name "Gtf2e1"; transcript_status "NOVEL"; transcript_name "ENCODEMT000499305"; exon_number "1"; exon_id "ENSMUSE00000130865.3"; talon_gene "45302"; talon_transcript "499305"; talon_exon "608697"; ccdsid "CCDS28160.1"; exon_status "KNOWN"; level "2"; protein_id "ENSMUSP00000023525.8"; source "HAVANA"; tag "CCDS";
chr16	HAVANA	exon	37522751	37522952	.	-	.	gene_id "ENSMUSG00000022828.10"; transcript_id "ENCODEMT000499305"; gene_type "protein_coding"; gene_status "KNOWN"; gene_name "Gtf2e1"; transcript_status "NOVEL"; transcript_name "ENCODEMT000499305"; exon_number "2"; exon_id "ENSMUSE00000130859.3"; talon_gene "45302"; talon_transcript "499305"; talon_exon "608699"; ccdsid "CCDS28160.1"; exon_status "KNOWN"; level "2"; protein_id "ENSMUSP00000023525.8"; source "HAVANA"; tag "CCDS";
chr16	HAVANA	exon	37515719	37515960	.	-	.	gene_id "ENSMUSG00000022828.10"; transcript_id "ENCODEMT000499305"; gene_type "protein_coding"; gene_status "KNOWN"; gene_name "Gtf2e1"; transcript_status "NOVEL"; transcript_name "ENCODEMT000499305"; exon_number "3"; exon_id "ENSMUSE00000130857.3"; talon_gene "45302"; talon_transcript "499305"; talon_exon "608701"; ccdsid "CCDS28160.1"; exon_status "KNOWN"; level "2"; protein_id "ENSMUSP00000023525.8"; source "HAVANA"; tag "CCDS";
chr16	TALON	exon	37509354	37511819	.	-	.	gene_id "ENSMUSG00000022828.10"; transcript_id "ENCODEMT000499305"; gene_type "protein_coding"; gene_status "KNOWN"; gene_name "Gtf2e1"; transcript_status "NOVEL"; transcript_name "ENCODEMT000499305"; exon_number "4"; exon_id "1140950"; talon_gene "45302"; talon_transcript "499305"; talon_exon "1140950"; exon_status "NOVEL";
chr16	HAVANA	transcript	37509790	37539789	.	-	.	gene_id "ENSMUSG00000022828.10"; transcript_id "ENSMUST00000023525.8"; gene_name "Gtf2e1"; gene_status "KNOWN"; gene_type "protein_coding"; transcript_type "protein_coding"; transcript_status "KNOWN"; transcript_name "Gtf2e1-201"; talon_gene "45302"; talon_transcript "117404"; ccdsid "CCDS28160.1"; havana_transcript "OTTMUST00000062666.1"; level "2"; protein_id "ENSMUSP00000023525.8"; source "HAVANA"; tag "CCDS"; transcript_support_level "1";
chr16	HAVANA	exon	37539653	37539789	.	-	.	gene_id "ENSMUSG00000022828.10"; transcript_id "ENSMUST00000023525.8"; gene_type "protein_coding"; gene_status "KNOWN"; gene_name "Gtf2e1"; transcript_type "protein_coding"; transcript_status "KNOWN"; transcript_name "Gtf2e1-201"; exon_number "1"; exon_id "ENSMUSE00000788102.1"; talon_gene "45302"; talon_transcript "117404"; talon_exon "608695"; ccdsid "CCDS28160.1"; exon_status "KNOWN"; level "2"; protein_id "ENSMUSP00000023525.8"; source "HAVANA"; tag "CCDS";
chr16	HAVANA	exon	37535721	37536193	.	-	.	gene_id "ENSMUSG00000022828.10"; transcript_id "ENSMUST00000023525.8"; gene_type "protein_coding"; gene_status "KNOWN"; gene_name "Gtf2e1"; transcript_type "protein_coding"; transcript_status "KNOWN"; transcript_name "Gtf2e1-201"; exon_number "2"; exon_id "ENSMUSE00000130865.3"; talon_gene "45302"; talon_transcript "117404"; talon_exon "608697"; ccdsid "CCDS28160.1"; exon_status "KNOWN"; level "2"; protein_id "ENSMUSP00000023525.8"; source "HAVANA"; tag "CCDS";
chr16	HAVANA	exon	37522751	37522952	.	-	.	gene_id "ENSMUSG00000022828.10"; transcript_id "ENSMUST00000023525.8"; gene_type "protein_coding"; gene_status "KNOWN"; gene_name "Gtf2e1"; transcript_type "protein_coding"; transcript_status "KNOWN"; transcript_name "Gtf2e1-201"; exon_number "3"; exon_id "ENSMUSE00000130859.3"; talon_gene "45302"; talon_transcript "117404"; talon_exon "608699"; ccdsid "CCDS28160.1"; exon_status "KNOWN"; level "2"; protein_id "ENSMUSP00000023525.8"; source "HAVANA"; tag "CCDS";
chr16	HAVANA	exon	37515719	37515960	.	-	.	gene_id "ENSMUSG00000022828.10"; transcript_id "ENSMUST00000023525.8"; gene_type "protein_coding"; gene_status "KNOWN"; gene_name "Gtf2e1"; transcript_type "protein_coding"; transcript_status "KNOWN"; transcript_name "Gtf2e1-201"; exon_number "4"; exon_id "ENSMUSE00000130857.3"; talon_gene "45302"; talon_transcript "117404"; talon_exon "608701"; ccdsid "CCDS28160.1"; exon_status "KNOWN"; level "2"; protein_id "ENSMUSP00000023525.8"; source "HAVANA"; tag "CCDS";
chr16	HAVANA	exon	37509790	37511819	.	-	.	gene_id "ENSMUSG00000022828.10"; transcript_id "ENSMUST00000023525.8"; gene_type "protein_coding"; gene_status "KNOWN"; gene_name "Gtf2e1"; transcript_type "protein_coding"; transcript_status "KNOWN"; transcript_name "Gtf2e1-201"; exon_number "5"; exon_id "ENSMUSE00000130863.8"; talon_gene "45302"; talon_transcript "117404"; talon_exon "608703"; ccdsid "CCDS28160.1"; exon_status "KNOWN"; level "2"; protein_id "ENSMUSP00000023525.8"; source "HAVANA"; tag "CCDS";
chr16	TALON	transcript	37509790	37539776	.	-	.	gene_id "ENSMUSG00000022828.10"; transcript_id "ENCODEMT000499306"; gene_name "Gtf2e1"; gene_status "KNOWN"; gene_type "protein_coding"; transcript_status "NOVEL"; transcript_name "ENCODEMT000499306"; talon_gene "45302"; talon_transcript "499306"; NNC_transcript "TRUE";
chr16	TALON	exon	37539477	37539776	.	-	.	gene_id "ENSMUSG00000022828.10"; transcript_id "ENCODEMT000499306"; gene_type "protein_coding"; gene_status "KNOWN"; gene_name "Gtf2e1"; transcript_status "NOVEL"; transcript_name "ENCODEMT000499306"; exon_number "1"; exon_id "1140953"; talon_gene "45302"; talon_transcript "499306"; talon_exon "1140953"; exon_status "NOVEL";
chr16	HAVANA	exon	37535721	37536193	.	-	.	gene_id "ENSMUSG00000022828.10"; transcript_id "ENCODEMT000499306"; gene_type "protein_coding"; gene_status "KNOWN"; gene_name "Gtf2e1"; transcript_status "NOVEL"; transcript_name "ENCODEMT000499306"; exon_number "2"; exon_id "ENSMUSE00000130865.3"; talon_gene "45302"; talon_transcript "499306"; talon_exon "608697"; ccdsid "CCDS28160.1"; exon_status "KNOWN"; level "2"; protein_id "ENSMUSP00000023525.8"; source "HAVANA"; tag "CCDS";
chr16	HAVANA	exon	37522751	37522952	.	-	.	gene_id "ENSMUSG00000022828.10"; transcript_id "ENCODEMT000499306"; gene_type "protein_coding"; gene_status "KNOWN"; gene_name "Gtf2e1"; transcript_status "NOVEL"; transcript_name "ENCODEMT000499306"; exon_number "3"; exon_id "ENSMUSE00000130859.3"; talon_gene "45302"; talon_transcript "499306"; talon_exon "608699"; ccdsid "CCDS28160.1"; exon_status "KNOWN"; level "2"; protein_id "ENSMUSP00000023525.8"; source "HAVANA"; tag "CCDS";
chr16	HAVANA	exon	37515719	37515960	.	-	.	gene_id "ENSMUSG00000022828.10"; transcript_id "ENCODEMT000499306"; gene_type "protein_coding"; gene_status "KNOWN"; gene_name "Gtf2e1"; transcript_status "NOVEL"; transcript_name "ENCODEMT000499306"; exon_number "4"; exon_id "ENSMUSE00000130857.3"; talon_gene "45302"; talon_transcript "499306"; talon_exon "608701"; ccdsid "CCDS28160.1"; exon_status "KNOWN"; level "2"; protein_id "ENSMUSP00000023525.8"; source "HAVANA"; tag "CCDS";
chr16	HAVANA	exon	37509790	37511819	.	-	.	gene_id "ENSMUSG00000022828.10"; transcript_id "ENCODEMT000499306"; gene_type "protein_coding"; gene_status "KNOWN"; gene_name "Gtf2e1"; transcript_status "NOVEL"; transcript_name "ENCODEMT000499306"; exon_number "5"; exon_id "ENSMUSE00000130863.8"; talon_gene "45302"; talon_transcript "499306"; talon_exon "608703"; ccdsid "CCDS28160.1"; exon_status "KNOWN"; level "2"; protein_id "ENSMUSP00000023525.8"; source "HAVANA"; tag "CCDS";
chr16	HAVANA	transcript	37532520	37539776	.	-	.	gene_id "ENSMUSG00000022828.10"; transcript_id "ENSMUST00000130350.1"; gene_name "Gtf2e1"; gene_status "KNOWN"; gene_type "protein_coding"; transcript_type "retained_intron"; transcript_status "KNOWN"; transcript_name "Gtf2e1-202"; talon_gene "45302"; talon_transcript "117405"; havana_transcript "OTTMUST00000062667.1"; level "2"; source "HAVANA"; transcript_support_level "1";
chr16	HAVANA	exon	37539653	37539776	.	-	.	gene_id "ENSMUSG00000022828.10"; transcript_id "ENSMUST00000130350.1"; gene_type "protein_coding"; gene_status "KNOWN"; gene_name "Gtf2e1"; transcript_type "retained_intron"; transcript_status "KNOWN"; transcript_name "Gtf2e1-202"; exon_number "1"; exon_id "ENSMUSE00000130861.5"; talon_gene "45302"; talon_transcript "117405"; talon_exon "608704"; exon_status "KNOWN"; level "2"; source "HAVANA";
chr16	HAVANA	exon	37532520	37536193	.	-	.	gene_id "ENSMUSG00000022828.10"; transcript_id "ENSMUST00000130350.1"; gene_type "protein_coding"; gene_status "KNOWN"; gene_name "Gtf2e1"; transcript_type "retained_intron"; transcript_status "KNOWN"; transcript_name "Gtf2e1-202"; exon_number "2"; exon_id "ENSMUSE00000735127.1"; talon_gene "45302"; talon_transcript "117405"; talon_exon "608705"; exon_status "KNOWN"; level "2"; source "HAVANA";
chr16	HAVANA	gene	37539885	37564048	.	+	.	gene_id "ENSMUSG00000022827.14"; gene_name "Rabl3"; gene_status "KNOWN"; gene_type "protein_coding"; talon_gene "45303"; havana_gene "OTTMUSG00000025473.1"; level "2";
chr16	HAVANA	transcript	37539885	37572385	.	+	.	gene_id "ENSMUSG00000022827.14"; transcript_id "ENSMUST00000023524.12"; gene_name "Rabl3"; gene_status "KNOWN"; gene_type "protein_coding"; transcript_type "protein_coding"; transcript_status "KNOWN"; transcript_name "Rabl3-201"; talon_gene "45303"; talon_transcript "117406"; ccdsid "CCDS37338.1"; havana_transcript "OTTMUST00000062712.1"; level "2"; protein_id "ENSMUSP00000023524.6"; source "HAVANA"; tag "CCDS"; transcript_support_level "1";
chr16	HAVANA	exon	37539885	37539960	.	+	.	gene_id "ENSMUSG00000022827.14"; transcript_id "ENSMUST00000023524.12"; gene_type "protein_coding"; gene_status "KNOWN"; gene_name "Rabl3"; transcript_type "protein_coding"; transcript_status "KNOWN"; transcript_name "Rabl3-201"; exon_number "1"; exon_id "ENSMUSE00000733808.1"; talon_gene "45303"; talon_transcript "117406"; talon_exon "608706"; ccdsid "CCDS37338.1"; exon_status "KNOWN"; level "2"; protein_id "ENSMUSP00000023524.6"; source "HAVANA"; tag "CCDS";
chr16	HAVANA	exon	37541847	37541938	.	+	.	gene_id "ENSMUSG00000022827.14"; transcript_id "ENSMUST00000023524.12"; gene_type "protein_coding"; gene_status "KNOWN"; gene_name "Rabl3"; transcript_type "protein_coding"; transcript_status "KNOWN"; transcript_name "Rabl3-201"; exon_number "2"; exon_id "ENSMUSE00001294765.1"; talon_gene "45303"; talon_transcript "117406"; talon_exon "608708"; ccdsid "CCDS37338.1"; exon_status "KNOWN"; level "2"; protein_id "ENSMUSP00000023524.6"; source "HAVANA"; tag "CCDS";
chr16	HAVANA	exon	37556821	37556950	.	+	.	gene_id "ENSMUSG00000022827.14"; transcript_id "ENSMUST00000023524.12"; gene_type "protein_coding"; gene_status "KNOWN"; gene_name "Rabl3"; transcript_type "protein_coding"; transcript_status "KNOWN"; transcript_name "Rabl3-201"; exon_number "3"; exon_id "ENSMUSE00001226132.1"; talon_gene "45303"; talon_transcript "117406"; talon_exon "608710"; ccdsid "CCDS37338.1"; exon_status "KNOWN"; level "2"; protein_id "ENSMUSP00000023524.6"; source "HAVANA"; tag "CCDS";
chr16	HAVANA	exon	37559995	37560109	.	+	.	gene_id "ENSMUSG00000022827.14"; transcript_id "ENSMUST00000023524.12"; gene_type "protein_coding"; gene_status "KNOWN"; gene_name "Rabl3"; transcript_type "protein_coding"; transcript_status "KNOWN"; transcript_name "Rabl3-201"; exon_number "4"; exon_id "ENSMUSE00000130832.3"; talon_gene "45303"; talon_transcript "117406"; talon_exon "608712"; ccdsid "CCDS37338.1"; exon_status "KNOWN"; level "2"; protein_id "ENSMUSP00000023524.6"; source "HAVANA"; tag "CCDS";
chr16	HAVANA	exon	37563616	37563766	.	+	.	gene_id "ENSMUSG00000022827.14"; transcript_id "ENSMUST00000023524.12"; gene_type "protein_coding"; gene_status "KNOWN"; gene_name "Rabl3"; transcript_type "protein_coding"; transcript_status "KNOWN"; transcript_name "Rabl3-201"; exon_number "5"; exon_id "ENSMUSE00000130834.3"; talon_gene "45303"; talon_transcript "117406"; talon_exon "608714"; ccdsid "CCDS37338.1"; exon_status "KNOWN"; level "2"; protein_id "ENSMUSP00000023524.6"; source "HAVANA"; tag "CCDS";
chr16	HAVANA	exon	37567320	37567391	.	+	.	gene_id "ENSMUSG00000022827.14"; transcript_id "ENSMUST00000023524.12"; gene_type "protein_coding"; gene_status "KNOWN"; gene_name "Rabl3"; transcript_type "protein_coding"; transcript_status "KNOWN"; transcript_name "Rabl3-201"; exon_number "6"; exon_id "ENSMUSE00001301719.1"; talon_gene "45303"; talon_transcript "117406"; talon_exon "608716"; ccdsid "CCDS37338.1"; exon_status "KNOWN"; level "2"; protein_id "ENSMUSP00000023524.6"; source "HAVANA"; tag "CCDS";
chr16	HAVANA	exon	37570388	37570426	.	+	.	gene_id "ENSMUSG00000022827.14"; transcript_id "ENSMUST00000023524.12"; gene_type "protein_coding"; gene_status "KNOWN"; gene_name "Rabl3"; transcript_type "protein_coding"; transcript_status "KNOWN"; transcript_name "Rabl3-201"; exon_number "7"; exon_id "ENSMUSE00001250599.1"; talon_gene "45303"; talon_transcript "117406"; talon_exon "608718"; ccdsid "CCDS37338.1"; exon_status "KNOWN"; level "2"; protein_id "ENSMUSP00000023524.6"; source "HAVANA"; tag "CCDS";
chr16	HAVANA	exon	37571030	37572385	.	+	.	gene_id "ENSMUSG00000022827.14"; transcript_id "ENSMUST00000023524.12"; gene_type "protein_coding"; gene_status "KNOWN"; gene_name "Rabl3"; transcript_type "protein_coding"; transcript_status "KNOWN"; transcript_name "Rabl3-201"; exon_number "8"; exon_id "ENSMUSE00000826445.1"; talon_gene "45303"; talon_transcript "117406"; talon_exon "608720"; ccdsid "CCDS37338.1"; exon_status "KNOWN"; level "2"; protein_id "ENSMUSP00000023524.6"; source "HAVANA"; tag "CCDS";
chr16	HAVANA	transcript	37539900	37572382	.	+	.	gene_id "ENSMUSG00000022827.14"; transcript_id "ENSMUST00000130028.1"; gene_name "Rabl3"; gene_status "KNOWN"; gene_type "protein_coding"; transcript_type "nonsense_mediated_decay"; transcript_status "KNOWN"; transcript_name "Rabl3-203"; talon_gene "45303"; talon_transcript "117407"; havana_transcript "OTTMUST00000062713.1"; level "2"; protein_id "ENSMUSP00000122441.1"; source "HAVANA"; transcript_support_level "1";
chr16	HAVANA	exon	37539900	37539960	.	+	.	gene_id "ENSMUSG00000022827.14"; transcript_id "ENSMUST00000130028.1"; gene_type "protein_coding"; gene_status "KNOWN"; gene_name "Rabl3"; transcript_type "nonsense_mediated_decay"; transcript_status "KNOWN"; transcript_name "Rabl3-203"; exon_number "1"; exon_id "ENSMUSE00000348227.6"; talon_gene "45303"; talon_transcript "117407"; talon_exon "608721"; exon_status "KNOWN"; level "2"; protein_id "ENSMUSP00000122441.1"; source "HAVANA";
chr16	HAVANA	exon	37541847	37541938	.	+	.	gene_id "ENSMUSG00000022827.14"; transcript_id "ENSMUST00000130028.1"; gene_type "protein_coding"; gene_status "KNOWN"; gene_name "Rabl3"; transcript_type "nonsense_mediated_decay"; transcript_status "KNOWN"; transcript_name "Rabl3-203"; exon_number "2"; exon_id "ENSMUSE00001294765.1"; talon_gene "45303"; talon_transcript "117407"; talon_exon "608708"; ccdsid "CCDS37338.1"; exon_status "KNOWN"; level "2"; protein_id "ENSMUSP00000023524.6"; source "HAVANA"; tag "CCDS";
chr16	HAVANA	exon	37556821	37556950	.	+	.	gene_id "ENSMUSG00000022827.14"; transcript_id "ENSMUST00000130028.1"; gene_type "protein_coding"; gene_status "KNOWN"; gene_name "Rabl3"; transcript_type "nonsense_mediated_decay"; transcript_status "KNOWN"; transcript_name "Rabl3-203"; exon_number "3"; exon_id "ENSMUSE00001226132.1"; talon_gene "45303"; talon_transcript "117407"; talon_exon "608710"; ccdsid "CCDS37338.1"; exon_status "KNOWN"; level "2"; protein_id "ENSMUSP00000023524.6"; source "HAVANA"; tag "CCDS";
chr16	HAVANA	exon	37559995	37560109	.	+	.	gene_id "ENSMUSG00000022827.14"; transcript_id "ENSMUST00000130028.1"; gene_type "protein_coding"; gene_status "KNOWN"; gene_name "Rabl3"; transcript_type "nonsense_mediated_decay"; transcript_status "KNOWN"; transcript_name "Rabl3-203"; exon_number "4"; exon_id "ENSMUSE00000130832.3"; talon_gene "45303"; talon_transcript "117407"; talon_exon "608712"; ccdsid "CCDS37338.1"; exon_status "KNOWN"; level "2"; protein_id "ENSMUSP00000023524.6"; source "HAVANA"; tag "CCDS";
chr16	HAVANA	exon	37563669	37563766	.	+	.	gene_id "ENSMUSG00000022827.14"; transcript_id "ENSMUST00000130028.1"; gene_type "protein_coding"; gene_status "KNOWN"; gene_name "Rabl3"; transcript_type "nonsense_mediated_decay"; transcript_status "KNOWN"; transcript_name "Rabl3-203"; exon_number "5"; exon_id "ENSMUSE00000815741.1"; talon_gene "45303"; talon_transcript "117407"; talon_exon "608723"; exon_status "KNOWN"; level "2"; protein_id "ENSMUSP00000122441.1"; source "HAVANA";
chr16	HAVANA	exon	37567320	37567391	.	+	.	gene_id "ENSMUSG00000022827.14"; transcript_id "ENSMUST00000130028.1"; gene_type "protein_coding"; gene_status "KNOWN"; gene_name "Rabl3"; transcript_type "nonsense_mediated_decay"; transcript_status "KNOWN"; transcript_name "Rabl3-203"; exon_number "6"; exon_id "ENSMUSE00001301719.1"; talon_gene "45303"; talon_transcript "117407"; talon_exon "608716"; ccdsid "CCDS37338.1"; exon_status "KNOWN"; level "2"; protein_id "ENSMUSP00000023524.6"; source "HAVANA"; tag "CCDS";
chr16	HAVANA	exon	37570388	37570426	.	+	.	gene_id "ENSMUSG00000022827.14"; transcript_id "ENSMUST00000130028.1"; gene_type "protein_coding"; gene_status "KNOWN"; gene_name "Rabl3"; transcript_type "nonsense_mediated_decay"; transcript_status "KNOWN"; transcript_name "Rabl3-203"; exon_number "7"; exon_id "ENSMUSE00001250599.1"; talon_gene "45303"; talon_transcript "117407"; talon_exon "608718"; ccdsid "CCDS37338.1"; exon_status "KNOWN"; level "2"; protein_id "ENSMUSP00000023524.6"; source "HAVANA"; tag "CCDS";
chr16	HAVANA	exon	37571030	37572382	.	+	.	gene_id "ENSMUSG00000022827.14"; transcript_id "ENSMUST00000130028.1"; gene_type "protein_coding"; gene_status "KNOWN"; gene_name "Rabl3"; transcript_type "nonsense_mediated_decay"; transcript_status "KNOWN"; transcript_name "Rabl3-203"; exon_number "8"; exon_id "ENSMUSE00000398680.6"; talon_gene "45303"; talon_transcript "117407"; talon_exon "608724"; exon_status "KNOWN"; level "2"; protein_id "ENSMUSP00000122441.1"; source "HAVANA";
chr16	HAVANA	transcript	37539905	37564048	.	+	.	gene_id "ENSMUSG00000022827.14"; transcript_id "ENSMUST00000128036.1"; gene_name "Rabl3"; gene_status "KNOWN"; gene_type "protein_coding"; transcript_type "retained_intron"; transcript_status "KNOWN"; transcript_name "Rabl3-202"; talon_gene "45303"; talon_transcript "117408"; havana_transcript "OTTMUST00000062714.1"; level "2"; source "HAVANA"; transcript_support_level "1";
chr16	HAVANA	exon	37539905	37539960	.	+	.	gene_id "ENSMUSG00000022827.14"; transcript_id "ENSMUST00000128036.1"; gene_type "protein_coding"; gene_status "KNOWN"; gene_name "Rabl3"; transcript_type "retained_intron"; transcript_status "KNOWN"; transcript_name "Rabl3-202"; exon_number "1"; exon_id "ENSMUSE00000779681.1"; talon_gene "45303"; talon_transcript "117408"; talon_exon "608725"; exon_status "KNOWN"; level "2"; source "HAVANA";
chr16	HAVANA	exon	37541847	37541938	.	+	.	gene_id "ENSMUSG00000022827.14"; transcript_id "ENSMUST00000128036.1"; gene_type "protein_coding"; gene_status "KNOWN"; gene_name "Rabl3"; transcript_type "retained_intron"; transcript_status "KNOWN"; transcript_name "Rabl3-202"; exon_number "2"; exon_id "ENSMUSE00001294765.1"; talon_gene "45303"; talon_transcript "117408"; talon_exon "608708"; ccdsid "CCDS37338.1"; exon_status "KNOWN"; level "2"; protein_id "ENSMUSP00000023524.6"; source "HAVANA"; tag "CCDS";
chr16	HAVANA	exon	37556821	37556950	.	+	.	gene_id "ENSMUSG00000022827.14"; transcript_id "ENSMUST00000128036.1"; gene_type "protein_coding"; gene_status "KNOWN"; gene_name "Rabl3"; transcript_type "retained_intron"; transcript_status "KNOWN"; transcript_name "Rabl3-202"; exon_number "3"; exon_id "ENSMUSE00001226132.1"; talon_gene "45303"; talon_transcript "117408"; talon_exon "608710"; ccdsid "CCDS37338.1"; exon_status "KNOWN"; level "2"; protein_id "ENSMUSP00000023524.6"; source "HAVANA"; tag "CCDS";
chr16	HAVANA	exon	37559995	37564048	.	+	.	gene_id "ENSMUSG00000022827.14"; transcript_id "ENSMUST00000128036.1"; gene_type "protein_coding"; gene_status "KNOWN"; gene_name "Rabl3"; transcript_type "retained_intron"; transcript_status "KNOWN"; transcript_name "Rabl3-202"; exon_number "4"; exon_id "ENSMUSE00000757511.1"; talon_gene "45303"; talon_transcript "117408"; talon_exon "608726"; exon_status "KNOWN"; level "2"; source "HAVANA";
chr16	HAVANA	gene	37647170	37654366	.	-	.	gene_id "ENSMUSG00000022820.4"; gene_name "Ndufb4"; gene_status "KNOWN"; gene_type "protein_coding"; talon_gene "45307"; havana_gene "OTTMUSG00000025712.2"; level "2";
chr16	HAVANA	transcript	37647170	37654453	.	-	.	gene_id "ENSMUSG00000022820.4"; transcript_id "ENSMUST00000023514.3"; gene_name "Ndufb4"; gene_status "KNOWN"; gene_type "protein_coding"; transcript_type "protein_coding"; transcript_status "KNOWN"; transcript_name "Ndufb4-201"; talon_gene "45307"; talon_transcript "117417"; ccdsid "CCDS28161.1"; havana_transcript "OTTMUST00000063324.1"; level "2"; protein_id "ENSMUSP00000023514.3"; source "HAVANA"; tag "CCDS"; transcript_support_level "1";
chr16	HAVANA	exon	37654180	37654453	.	-	.	gene_id "ENSMUSG00000022820.4"; transcript_id "ENSMUST00000023514.3"; gene_type "protein_coding"; gene_status "KNOWN"; gene_name "Ndufb4"; transcript_type "protein_coding"; transcript_status "KNOWN"; transcript_name "Ndufb4-201"; exon_number "1"; exon_id "ENSMUSE00000130744.3"; talon_gene "45307"; talon_transcript "117417"; talon_exon "608771"; ccdsid "CCDS28161.1"; exon_status "KNOWN"; level "2"; protein_id "ENSMUSP00000023514.3"; source "HAVANA"; tag "CCDS";
chr16	HAVANA	exon	37649014	37649160	.	-	.	gene_id "ENSMUSG00000022820.4"; transcript_id "ENSMUST00000023514.3"; gene_type "protein_coding"; gene_status "KNOWN"; gene_name "Ndufb4"; transcript_type "protein_coding"; transcript_status "KNOWN"; transcript_name "Ndufb4-201"; exon_number "2"; exon_id "ENSMUSE00000130741.1"; talon_gene "45307"; talon_transcript "117417"; talon_exon "608773"; ccdsid "CCDS28161.1"; exon_status "KNOWN"; level "2"; protein_id "ENSMUSP00000023514.3"; source "HAVANA"; tag "CCDS";
chr16	HAVANA	exon	37647170	37647719	.	-	.	gene_id "ENSMUSG00000022820.4"; transcript_id "ENSMUST00000023514.3"; gene_type "protein_coding"; gene_status "KNOWN"; gene_name "Ndufb4"; transcript_type "protein_coding"; transcript_status "KNOWN"; transcript_name "Ndufb4-201"; exon_number "3"; exon_id "ENSMUSE00000785170.1"; talon_gene "45307"; talon_transcript "117417"; talon_exon "608775"; ccdsid "CCDS28161.1"; exon_status "KNOWN"; level "2"; protein_id "ENSMUSP00000023514.3"; source "HAVANA"; tag "CCDS";
chr16	HAVANA	transcript	37647601	37649359	.	-	.	gene_id "ENSMUSG00000022820.4"; transcript_id "ENSMUST00000135019.1"; gene_name "Ndufb4"; gene_status "KNOWN"; gene_type "protein_coding"; transcript_type "retained_intron"; transcript_status "KNOWN"; transcript_name "Ndufb4-202"; talon_gene "45307"; talon_transcript "117418"; havana_transcript "OTTMUST00000063325.1"; level "2"; source "HAVANA"; transcript_support_level "2";
chr16	HAVANA	exon	37649014	37649359	.	-	.	gene_id "ENSMUSG00000022820.4"; transcript_id "ENSMUST00000135019.1"; gene_type "protein_coding"; gene_status "KNOWN"; gene_name "Ndufb4"; transcript_type "retained_intron"; transcript_status "KNOWN"; transcript_name "Ndufb4-202"; exon_number "1"; exon_id "ENSMUSE00000840325.1"; talon_gene "45307"; talon_transcript "117418"; talon_exon "608776"; exon_status "KNOWN"; level "2"; source "HAVANA";
chr16	HAVANA	exon	37647601	37647719	.	-	.	gene_id "ENSMUSG00000022820.4"; transcript_id "ENSMUST00000135019.1"; gene_type "protein_coding"; gene_status "KNOWN"; gene_name "Ndufb4"; transcript_type "retained_intron"; transcript_status "KNOWN"; transcript_name "Ndufb4-202"; exon_number "2"; exon_id "ENSMUSE00000130738.3"; talon_gene "45307"; talon_transcript "117418"; talon_exon "608777"; exon_status "KNOWN"; level "2"; source "HAVANA";
chr16	HAVANA	transcript	37653434	37654366	.	-	.	gene_id "ENSMUSG00000022820.4"; transcript_id "ENSMUST00000231881.1"; gene_name "Ndufb4"; gene_status "KNOWN"; gene_type "protein_coding"; transcript_type "retained_intron"; transcript_status "KNOWN"; transcript_name "Ndufb4-203"; talon_gene "45307"; talon_transcript "117419"; havana_transcript "OTTMUST00000172902.1"; level "2"; source "HAVANA";
chr16	HAVANA	exon	37653434	37654366	.	-	.	gene_id "ENSMUSG00000022820.4"; transcript_id "ENSMUST00000231881.1"; gene_type "protein_coding"; gene_status "KNOWN"; gene_name "Ndufb4"; transcript_type "retained_intron"; transcript_status "KNOWN"; transcript_name "Ndufb4-203"; exon_number "1"; exon_id "ENSMUSE00001446844.1"; talon_gene "45307"; talon_transcript "117419"; talon_exon "608778"; exon_status "KNOWN"; level "2"; source "HAVANA";
chr16	HAVANA	gene	37776873	37836514	.	+	.	gene_id "ENSMUSG00000022816.11"; gene_name "Fstl1"; gene_status "KNOWN"; gene_type "protein_coding"; talon_gene "45309"; havana_gene "OTTMUSG00000025717.2"; level "2";
chr16	HAVANA	transcript	37776873	37836514	.	+	.	gene_id "ENSMUSG00000022816.11"; transcript_id "ENSMUST00000114763.2"; gene_name "Fstl1"; gene_status "KNOWN"; gene_type "protein_coding"; transcript_type "protein_coding"; transcript_status "KNOWN"; transcript_name "Fstl1-201"; talon_gene "45309"; talon_transcript "117421"; ccdsid "CCDS37339.1"; havana_transcript "OTTMUST00000063330.1"; level "2"; protein_id "ENSMUSP00000110411.2"; source "HAVANA"; tag "CCDS"; transcript_support_level "1";
chr16	HAVANA	exon	37776873	37777152	.	+	.	gene_id "ENSMUSG00000022816.11"; transcript_id "ENSMUST00000114763.2"; gene_type "protein_coding"; gene_status "KNOWN"; gene_name "Fstl1"; transcript_type "protein_coding"; transcript_status "KNOWN"; transcript_name "Fstl1-201"; exon_number "1"; exon_id "ENSMUSE00000787471.1"; talon_gene "45309"; talon_transcript "117421"; talon_exon "608780"; ccdsid "CCDS37339.1"; exon_status "KNOWN"; level "2"; protein_id "ENSMUSP00000110411.2"; source "HAVANA"; tag "CCDS";
chr16	HAVANA	exon	37777294	37777350	.	+	.	gene_id "ENSMUSG00000022816.11"; transcript_id "ENSMUST00000114763.2"; gene_type "protein_coding"; gene_status "KNOWN"; gene_name "Fstl1"; transcript_type "protein_coding"; transcript_status "KNOWN"; transcript_name "Fstl1-201"; exon_number "2"; exon_id "ENSMUSE00001284527.1"; talon_gene "45309"; talon_transcript "117421"; talon_exon "608782"; ccdsid "CCDS37339.1"; exon_status "KNOWN"; level "2"; protein_id "ENSMUSP00000110411.2"; source "HAVANA"; tag "CCDS";
chr16	HAVANA	exon	37815706	37815810	.	+	.	gene_id "ENSMUSG00000022816.11"; transcript_id "ENSMUST00000114763.2"; gene_type "protein_coding"; gene_status "KNOWN"; gene_name "Fstl1"; transcript_type "protein_coding"; transcript_status "KNOWN"; transcript_name "Fstl1-201"; exon_number "3"; exon_id "ENSMUSE00001253619.1"; talon_gene "45309"; talon_transcript "117421"; talon_exon "608784"; ccdsid "CCDS37339.1"; exon_status "KNOWN"; level "2"; protein_id "ENSMUSP00000110411.2"; source "HAVANA"; tag "CCDS";
chr16	HAVANA	exon	37818904	37819033	.	+	.	gene_id "ENSMUSG00000022816.11"; transcript_id "ENSMUST00000114763.2"; gene_type "protein_coding"; gene_status "KNOWN"; gene_name "Fstl1"; transcript_type "protein_coding"; transcript_status "KNOWN"; transcript_name "Fstl1-201"; exon_number "4"; exon_id "ENSMUSE00000321265.1"; talon_gene "45309"; talon_transcript "117421"; talon_exon "608786"; ccdsid "CCDS37339.1"; exon_status "KNOWN"; level "2"; protein_id "ENSMUSP00000110411.2"; source "HAVANA"; tag "CCDS";
chr16	HAVANA	exon	37821156	37821188	.	+	.	gene_id "ENSMUSG00000022816.11"; transcript_id "ENSMUST00000114763.2"; gene_type "protein_coding"; gene_status "KNOWN"; gene_name "Fstl1"; transcript_type "protein_coding"; transcript_status "KNOWN"; transcript_name "Fstl1-201"; exon_number "5"; exon_id "ENSMUSE00000130720.1"; talon_gene "45309"; talon_transcript "117421"; talon_exon "608788"; ccdsid "CCDS37339.1"; exon_status "KNOWN"; level "2"; protein_id "ENSMUSP00000110411.2"; source "HAVANA"; tag "CCDS";
chr16	HAVANA	exon	37822601	37822731	.	+	.	gene_id "ENSMUSG00000022816.11"; transcript_id "ENSMUST00000114763.2"; gene_type "protein_coding"; gene_status "KNOWN"; gene_name "Fstl1"; transcript_type "protein_coding"; transcript_status "KNOWN"; transcript_name "Fstl1-201"; exon_number "6"; exon_id "ENSMUSE00000130716.1"; talon_gene "45309"; talon_transcript "117421"; talon_exon "608790"; ccdsid "CCDS37339.1"; exon_status "KNOWN"; level "2"; protein_id "ENSMUSP00000110411.2"; source "HAVANA"; tag "CCDS";
chr16	HAVANA	exon	37826726	37826844	.	+	.	gene_id "ENSMUSG00000022816.11"; transcript_id "ENSMUST00000114763.2"; gene_type "protein_coding"; gene_status "KNOWN"; gene_name "Fstl1"; transcript_type "protein_coding"; transcript_status "KNOWN"; transcript_name "Fstl1-201"; exon_number "7"; exon_id "ENSMUSE00001211630.1"; talon_gene "45309"; talon_transcript "117421"; talon_exon "608792"; ccdsid "CCDS37339.1"; exon_status "KNOWN"; level "2"; protein_id "ENSMUSP00000110411.2"; source "HAVANA"; tag "CCDS";
chr16	HAVANA	exon	37828707	37828819	.	+	.	gene_id "ENSMUSG00000022816.11"; transcript_id "ENSMUST00000114763.2"; gene_type "protein_coding"; gene_status "KNOWN"; gene_name "Fstl1"; transcript_type "protein_coding"; transcript_status "KNOWN"; transcript_name "Fstl1-201"; exon_number "8"; exon_id "ENSMUSE00000130719.1"; talon_gene "45309"; talon_transcript "117421"; talon_exon "608794"; ccdsid "CCDS37339.1"; exon_status "KNOWN"; level "2"; protein_id "ENSMUSP00000110411.2"; source "HAVANA"; tag "CCDS";
chr16	HAVANA	exon	37829114	37829224	.	+	.	gene_id "ENSMUSG00000022816.11"; transcript_id "ENSMUST00000114763.2"; gene_type "protein_coding"; gene_status "KNOWN"; gene_name "Fstl1"; transcript_type "protein_coding"; transcript_status "KNOWN"; transcript_name "Fstl1-201"; exon_number "9"; exon_id "ENSMUSE00000130710.1"; talon_gene "45309"; talon_transcript "117421"; talon_exon "608796"; ccdsid "CCDS37339.1"; exon_status "KNOWN"; level "2"; protein_id "ENSMUSP00000110411.2"; source "HAVANA"; tag "CCDS";
chr16	HAVANA	exon	37831557	37831633	.	+	.	gene_id "ENSMUSG00000022816.11"; transcript_id "ENSMUST00000114763.2"; gene_type "protein_coding"; gene_status "KNOWN"; gene_name "Fstl1"; transcript_type "protein_coding"; transcript_status "KNOWN"; transcript_name "Fstl1-201"; exon_number "10"; exon_id "ENSMUSE00000130707.1"; talon_gene "45309"; talon_transcript "117421"; talon_exon "608798"; ccdsid "CCDS37339.1"; exon_status "KNOWN"; level "2"; protein_id "ENSMUSP00000110411.2"; source "HAVANA"; tag "CCDS";
chr16	HAVANA	exon	37833882	37836514	.	+	.	gene_id "ENSMUSG00000022816.11"; transcript_id "ENSMUST00000114763.2"; gene_type "protein_coding"; gene_status "KNOWN"; gene_name "Fstl1"; transcript_type "protein_coding"; transcript_status "KNOWN"; transcript_name "Fstl1-201"; exon_number "11"; exon_id "ENSMUSE00000726003.1"; talon_gene "45309"; talon_transcript "117421"; talon_exon "608800"; ccdsid "CCDS37339.1"; exon_status "KNOWN"; level "2"; protein_id "ENSMUSP00000110411.2"; source "HAVANA"; tag "CCDS";
chr16	HAVANA	gene	37868389	37888858	.	+	.	gene_id "ENSMUSG00000034158.9"; gene_name "Lrrc58"; gene_status "KNOWN"; gene_type "protein_coding"; talon_gene "45312"; havana_gene "OTTMUSG00000025723.1"; level "2"; tag "overlapping_locus";
chr16	HAVANA	transcript	37868389	37888858	.	+	.	gene_id "ENSMUSG00000034158.9"; transcript_id "ENSMUST00000078717.6"; gene_name "Lrrc58"; gene_status "KNOWN"; gene_type "protein_coding"; transcript_type "protein_coding"; transcript_status "KNOWN"; transcript_name "Lrrc58-201"; talon_gene "45312"; talon_transcript "117430"; ccdsid "CCDS37340.1"; havana_transcript "OTTMUST00000063344.1"; level "2"; protein_id "ENSMUSP00000077779.6"; source "HAVANA"; tag "CCDS"; transcript_support_level "1";
chr16	HAVANA	exon	37868389	37868980	.	+	.	gene_id "ENSMUSG00000034158.9"; transcript_id "ENSMUST00000078717.6"; gene_type "protein_coding"; gene_status "KNOWN"; gene_name "Lrrc58"; transcript_type "protein_coding"; transcript_status "KNOWN"; transcript_name "Lrrc58-201"; exon_number "1"; exon_id "ENSMUSE00000490062.6"; talon_gene "45312"; talon_transcript "117430"; talon_exon "608828"; ccdsid "CCDS37340.1"; exon_status "KNOWN"; level "2"; protein_id "ENSMUSP00000077779.6"; source "HAVANA"; tag "CCDS";
chr16	HAVANA	exon	37877049	37877177	.	+	.	gene_id "ENSMUSG00000034158.9"; transcript_id "ENSMUST00000078717.6"; gene_type "protein_coding"; gene_status "KNOWN"; gene_name "Lrrc58"; transcript_type "protein_coding"; transcript_status "KNOWN"; transcript_name "Lrrc58-201"; exon_number "2"; exon_id "ENSMUSE00000984455.1"; talon_gene "45312"; talon_transcript "117430"; talon_exon "608830"; ccdsid "CCDS37340.1"; exon_status "KNOWN"; level "2"; protein_id "ENSMUSP00000077779.6"; source "HAVANA"; tag "CCDS";
chr16	HAVANA	exon	37878287	37878564	.	+	.	gene_id "ENSMUSG00000034158.9"; transcript_id "ENSMUST00000078717.6"; gene_type "protein_coding"; gene_status "KNOWN"; gene_name "Lrrc58"; transcript_type "protein_coding"; transcript_status "KNOWN"; transcript_name "Lrrc58-201"; exon_number "3"; exon_id "ENSMUSE00001004577.1"; talon_gene "45312"; talon_transcript "117430"; talon_exon "608832"; ccdsid "CCDS37340.1"; exon_status "KNOWN"; level "2"; protein_id "ENSMUSP00000077779.6"; source "HAVANA"; tag "CCDS";
chr16	HAVANA	exon	37881254	37888858	.	+	.	gene_id "ENSMUSG00000034158.9"; transcript_id "ENSMUST00000078717.6"; gene_type "protein_coding"; gene_status "KNOWN"; gene_name "Lrrc58"; transcript_type "protein_coding"; transcript_status "KNOWN"; transcript_name "Lrrc58-201"; exon_number "4"; exon_id "ENSMUSE00000643770.3"; talon_gene "45312"; talon_transcript "117430"; talon_exon "608834"; ccdsid "CCDS37340.1"; exon_status "KNOWN"; level "2"; protein_id "ENSMUSP00000077779.6"; source "HAVANA"; tag "CCDS";
chr16	HAVANA	gene	37882542	37883631	.	+	.	gene_id "ENSMUSG00000083405.1"; gene_name "Gm15725"; gene_status "KNOWN"; gene_type "transcribed_processed_pseudogene"; talon_gene "45313"; havana_gene "OTTMUSG00000025724.1"; level "2"; tag "overlapping_locus";
chr16	HAVANA	transcript	37882542	37883631	.	+	.	gene_id "ENSMUSG00000083405.1"; transcript_id "ENSMUST00000119947.1"; gene_name "Gm15725"; gene_status "KNOWN"; gene_type "transcribed_processed_pseudogene"; transcript_type "transcribed_processed_pseudogene"; transcript_status "KNOWN"; transcript_name "Gm15725-201"; talon_gene "45313"; talon_transcript "117431"; havana_transcript "OTTMUST00000063345.1"; level "2"; ont "PGO:0000019"; source "HAVANA"; tag "basic"; transcript_support_level "NA";
chr16	HAVANA	exon	37882542	37883631	.	+	.	gene_id "ENSMUSG00000083405.1"; transcript_id "ENSMUST00000119947.1"; gene_type "transcribed_processed_pseudogene"; gene_status "KNOWN"; gene_name "Gm15725"; transcript_type "transcribed_processed_pseudogene"; transcript_status "KNOWN"; transcript_name "Gm15725-201"; exon_number "1"; exon_id "ENSMUSE00000711900.1"; talon_gene "45313"; talon_transcript "117431"; talon_exon "608835"; exon_status "KNOWN"; level "2"; ont "PGO:0000019"; source "HAVANA"; tag "basic";
chr16	HAVANA	gene	37916496	38007530	.	+	.	gene_id "ENSMUSG00000046961.8"; gene_name "Gpr156"; gene_status "KNOWN"; gene_type "protein_coding"; talon_gene "45314"; havana_gene "OTTMUSG00000071425.1"; level "2"; tag "ncRNA_host";
chr16	HAVANA	transcript	37916496	38007530	.	+	.	gene_id "ENSMUSG00000046961.8"; transcript_id "ENSMUST00000061274.8"; gene_name "Gpr156"; gene_status "KNOWN"; gene_type "protein_coding"; transcript_type "protein_coding"; transcript_status "KNOWN"; transcript_name "Gpr156-201"; talon_gene "45314"; talon_transcript "117432"; ccdsid "CCDS28162.1"; havana_transcript "OTTMUST00000172932.1"; level "2"; protein_id "ENSMUSP00000055958.7"; source "HAVANA"; tag "CCDS"; transcript_support_level "1";
chr16	HAVANA	exon	37916496	37916615	.	+	.	gene_id "ENSMUSG00000046961.8"; transcript_id "ENSMUST00000061274.8"; gene_type "protein_coding"; gene_status "KNOWN"; gene_name "Gpr156"; transcript_type "protein_coding"; transcript_status "KNOWN"; transcript_name "Gpr156-201"; exon_number "1"; exon_id "ENSMUSE00000486373.6"; talon_gene "45314"; talon_transcript "117432"; talon_exon "608836"; ccdsid "CCDS28162.1"; exon_status "KNOWN"; level "2"; protein_id "ENSMUSP00000055958.7"; source "HAVANA"; tag "CCDS";
chr16	HAVANA	exon	37947368	37947819	.	+	.	gene_id "ENSMUSG00000046961.8"; transcript_id "ENSMUST00000061274.8"; gene_type "protein_coding"; gene_status "KNOWN"; gene_name "Gpr156"; transcript_type "protein_coding"; transcript_status "KNOWN"; transcript_name "Gpr156-201"; exon_number "2"; exon_id "ENSMUSE00000388926.4"; talon_gene "45314"; talon_transcript "117432"; talon_exon "608838"; ccdsid "CCDS28162.1"; exon_status "KNOWN"; level "2"; protein_id "ENSMUSP00000055958.7"; source "HAVANA"; tag "CCDS";
chr16	HAVANA	exon	37948215	37948351	.	+	.	gene_id "ENSMUSG00000046961.8"; transcript_id "ENSMUST00000061274.8"; gene_type "protein_coding"; gene_status "KNOWN"; gene_name "Gpr156"; transcript_type "protein_coding"; transcript_status "KNOWN"; transcript_name "Gpr156-201"; exon_number "3"; exon_id "ENSMUSE00000350601.3"; talon_gene "45314"; talon_transcript "117432"; talon_exon "608840"; ccdsid "CCDS28162.1"; exon_status "KNOWN"; level "2"; protein_id "ENSMUSP00000055958.7"; source "HAVANA"; tag "CCDS";
chr16	HAVANA	exon	37978659	37978788	.	+	.	gene_id "ENSMUSG00000046961.8"; transcript_id "ENSMUST00000061274.8"; gene_type "protein_coding"; gene_status "KNOWN"; gene_name "Gpr156"; transcript_type "protein_coding"; transcript_status "KNOWN"; transcript_name "Gpr156-201"; exon_number "4"; exon_id "ENSMUSE00000391138.3"; talon_gene "45314"; talon_transcript "117432"; talon_exon "608842"; ccdsid "CCDS28162.1"; exon_status "KNOWN"; level "2"; protein_id "ENSMUSP00000055958.7"; source "HAVANA"; tag "CCDS";
chr16	HAVANA	exon	37979006	37979116	.	+	.	gene_id "ENSMUSG00000046961.8"; transcript_id "ENSMUST00000061274.8"; gene_type "protein_coding"; gene_status "KNOWN"; gene_name "Gpr156"; transcript_type "protein_coding"; transcript_status "KNOWN"; transcript_name "Gpr156-201"; exon_number "5"; exon_id "ENSMUSE00000401696.3"; talon_gene "45314"; talon_transcript "117432"; talon_exon "608844"; ccdsid "CCDS28162.1"; exon_status "KNOWN"; level "2"; protein_id "ENSMUSP00000055958.7"; source "HAVANA"; tag "CCDS";
chr16	HAVANA	exon	37987467	37987592	.	+	.	gene_id "ENSMUSG00000046961.8"; transcript_id "ENSMUST00000061274.8"; gene_type "protein_coding"; gene_status "KNOWN"; gene_name "Gpr156"; transcript_type "protein_coding"; transcript_status "KNOWN"; transcript_name "Gpr156-201"; exon_number "6"; exon_id "ENSMUSE00000357389.3"; talon_gene "45314"; talon_transcript "117432"; talon_exon "608846"; ccdsid "CCDS28162.1"; exon_status "KNOWN"; level "2"; protein_id "ENSMUSP00000055958.7"; source "HAVANA"; tag "CCDS";
chr16	HAVANA	exon	37988518	37988613	.	+	.	gene_id "ENSMUSG00000046961.8"; transcript_id "ENSMUST00000061274.8"; gene_type "protein_coding"; gene_status "KNOWN"; gene_name "Gpr156"; transcript_type "protein_coding"; transcript_status "KNOWN"; transcript_name "Gpr156-201"; exon_number "7"; exon_id "ENSMUSE00000345831.3"; talon_gene "45314"; talon_transcript "117432"; talon_exon "608848"; ccdsid "CCDS28162.1"; exon_status "KNOWN"; level "2"; protein_id "ENSMUSP00000055958.7"; source "HAVANA"; tag "CCDS";
chr16	HAVANA	exon	37992000	37992236	.	+	.	gene_id "ENSMUSG00000046961.8"; transcript_id "ENSMUST00000061274.8"; gene_type "protein_coding"; gene_status "KNOWN"; gene_name "Gpr156"; transcript_type "protein_coding"; transcript_status "KNOWN"; transcript_name "Gpr156-201"; exon_number "8"; exon_id "ENSMUSE00000376708.3"; talon_gene "45314"; talon_transcript "117432"; talon_exon "608850"; ccdsid "CCDS28162.1"; exon_status "KNOWN"; level "2"; protein_id "ENSMUSP00000055958.7"; source "HAVANA"; tag "CCDS";
chr16	HAVANA	exon	37997877	37998035	.	+	.	gene_id "ENSMUSG00000046961.8"; transcript_id "ENSMUST00000061274.8"; gene_type "protein_coding"; gene_status "KNOWN"; gene_name "Gpr156"; transcript_type "protein_coding"; transcript_status "KNOWN"; transcript_name "Gpr156-201"; exon_number "9"; exon_id "ENSMUSE00000402891.3"; talon_gene "45314"; talon_transcript "117432"; talon_exon "608852"; ccdsid "CCDS28162.1"; exon_status "KNOWN"; level "2"; protein_id "ENSMUSP00000055958.7"; source "HAVANA"; tag "CCDS";
chr16	HAVANA	exon	38004515	38007530	.	+	.	gene_id "ENSMUSG00000046961.8"; transcript_id "ENSMUST00000061274.8"; gene_type "protein_coding"; gene_status "KNOWN"; gene_name "Gpr156"; transcript_type "protein_coding"; transcript_status "KNOWN"; transcript_name "Gpr156-201"; exon_number "10"; exon_id "ENSMUSE00000352721.7"; talon_gene "45314"; talon_transcript "117432"; talon_exon "608854"; ccdsid "CCDS28162.1"; exon_status "KNOWN"; level "2"; protein_id "ENSMUSP00000055958.7"; source "HAVANA"; tag "CCDS";
chr16	HAVANA	gene	38089001	38240779	.	+	.	gene_id "ENSMUSG00000022812.14"; gene_name "Gsk3b"; gene_status "KNOWN"; gene_type "protein_coding"; talon_gene "45316"; havana_gene "OTTMUSG00000016276.5"; level "2"; tag "ncRNA_host";
chr16	HAVANA	transcript	38089001	38246084	.	+	.	gene_id "ENSMUSG00000022812.14"; transcript_id "ENSMUST00000023507.12"; gene_name "Gsk3b"; gene_status "KNOWN"; gene_type "protein_coding"; transcript_type "protein_coding"; transcript_status "KNOWN"; transcript_name "Gsk3b-201"; talon_gene "45316"; talon_transcript "117434"; ccdsid "CCDS28163.1"; havana_transcript "OTTMUST00000039047.2"; level "2"; protein_id "ENSMUSP00000023507.6"; source "HAVANA"; tag "CCDS"; transcript_support_level "1";
chr16	HAVANA	exon	38089001	38090613	.	+	.	gene_id "ENSMUSG00000022812.14"; transcript_id "ENSMUST00000023507.12"; gene_type "protein_coding"; gene_status "KNOWN"; gene_name "Gsk3b"; transcript_type "protein_coding"; transcript_status "KNOWN"; transcript_name "Gsk3b-201"; exon_number "1"; exon_id "ENSMUSE00000436954.5"; talon_gene "45316"; talon_transcript "117434"; talon_exon "608856"; ccdsid "CCDS28163.1"; exon_status "KNOWN"; level "2"; protein_id "ENSMUSP00000023507.6"; source "HAVANA"; tag "CCDS";
chr16	HAVANA	exon	38144260	38144453	.	+	.	gene_id "ENSMUSG00000022812.14"; transcript_id "ENSMUST00000023507.12"; gene_type "protein_coding"; gene_status "KNOWN"; gene_name "Gsk3b"; transcript_type "protein_coding"; transcript_status "KNOWN"; transcript_name "Gsk3b-201"; exon_number "2"; exon_id "ENSMUSE00001252239.1"; talon_gene "45316"; talon_transcript "117434"; talon_exon "608858"; ccdsid "CCDS28163.1"; exon_status "KNOWN"; level "2"; protein_id "ENSMUSP00000023507.6"; source "HAVANA"; tag "CCDS";
chr16	HAVANA	exon	38170664	38170747	.	+	.	gene_id "ENSMUSG00000022812.14"; transcript_id "ENSMUST00000023507.12"; gene_type "protein_coding"; gene_status "KNOWN"; gene_name "Gsk3b"; transcript_type "protein_coding"; transcript_status "KNOWN"; transcript_name "Gsk3b-201"; exon_number "3"; exon_id "ENSMUSE00001224984.1"; talon_gene "45316"; talon_transcript "117434"; talon_exon "608860"; ccdsid "CCDS28163.1"; exon_status "KNOWN"; level "2"; protein_id "ENSMUSP00000023507.6"; source "HAVANA"; tag "CCDS";
chr16	HAVANA	exon	38184435	38184545	.	+	.	gene_id "ENSMUSG00000022812.14"; transcript_id "ENSMUST00000023507.12"; gene_type "protein_coding"; gene_status "KNOWN"; gene_name "Gsk3b"; transcript_type "protein_coding"; transcript_status "KNOWN"; transcript_name "Gsk3b-201"; exon_number "4"; exon_id "ENSMUSE00001280404.1"; talon_gene "45316"; talon_transcript "117434"; talon_exon "608862"; ccdsid "CCDS28163.1"; exon_status "KNOWN"; level "2"; protein_id "ENSMUSP00000023507.6"; source "HAVANA"; tag "CCDS";
chr16	HAVANA	exon	38187811	38187941	.	+	.	gene_id "ENSMUSG00000022812.14"; transcript_id "ENSMUST00000023507.12"; gene_type "protein_coding"; gene_status "KNOWN"; gene_name "Gsk3b"; transcript_type "protein_coding"; transcript_status "KNOWN"; transcript_name "Gsk3b-201"; exon_number "5"; exon_id "ENSMUSE00001236647.1"; talon_gene "45316"; talon_transcript "117434"; talon_exon "608864"; ccdsid "CCDS28163.1"; exon_status "KNOWN"; level "2"; protein_id "ENSMUSP00000023507.6"; source "HAVANA"; tag "CCDS";
chr16	HAVANA	exon	38191528	38191634	.	+	.	gene_id "ENSMUSG00000022812.14"; transcript_id "ENSMUST00000023507.12"; gene_type "protein_coding"; gene_status "KNOWN"; gene_name "Gsk3b"; transcript_type "protein_coding"; transcript_status "KNOWN"; transcript_name "Gsk3b-201"; exon_number "6"; exon_id "ENSMUSE00001289887.1"; talon_gene "45316"; talon_transcript "117434"; talon_exon "608866"; ccdsid "CCDS28163.1"; exon_status "KNOWN"; level "2"; protein_id "ENSMUSP00000023507.6"; source "HAVANA"; tag "CCDS";
chr16	HAVANA	exon	38193897	38193994	.	+	.	gene_id "ENSMUSG00000022812.14"; transcript_id "ENSMUST00000023507.12"; gene_type "protein_coding"; gene_status "KNOWN"; gene_name "Gsk3b"; transcript_type "protein_coding"; transcript_status "KNOWN"; transcript_name "Gsk3b-201"; exon_number "7"; exon_id "ENSMUSE00001298870.1"; talon_gene "45316"; talon_transcript "117434"; talon_exon "608868"; ccdsid "CCDS28163.1"; exon_status "KNOWN"; level "2"; protein_id "ENSMUSP00000023507.6"; source "HAVANA"; tag "CCDS";
chr16	HAVANA	exon	38207995	38208090	.	+	.	gene_id "ENSMUSG00000022812.14"; transcript_id "ENSMUST00000023507.12"; gene_type "protein_coding"; gene_status "KNOWN"; gene_name "Gsk3b"; transcript_type "protein_coding"; transcript_status "KNOWN"; transcript_name "Gsk3b-201"; exon_number "8"; exon_id "ENSMUSE00000475152.2"; talon_gene "45316"; talon_transcript "117434"; talon_exon "608870"; ccdsid "CCDS28163.1"; exon_status "KNOWN"; level "2"; protein_id "ENSMUSP00000023507.6"; source "HAVANA"; tag "CCDS";
chr16	HAVANA	exon	38219972	38220158	.	+	.	gene_id "ENSMUSG00000022812.14"; transcript_id "ENSMUST00000023507.12"; gene_type "protein_coding"; gene_status "KNOWN"; gene_name "Gsk3b"; transcript_type "protein_coding"; transcript_status "KNOWN"; transcript_name "Gsk3b-201"; exon_number "9"; exon_id "ENSMUSE00000436458.3"; talon_gene "45316"; talon_transcript "117434"; talon_exon "608872"; ccdsid "CCDS28163.1"; exon_status "KNOWN"; level "2"; protein_id "ENSMUSP00000023507.6"; source "HAVANA"; tag "CCDS";
chr16	HAVANA	exon	38228678	38228776	.	+	.	gene_id "ENSMUSG00000022812.14"; transcript_id "ENSMUST00000023507.12"; gene_type "protein_coding"; gene_status "KNOWN"; gene_name "Gsk3b"; transcript_type "protein_coding"; transcript_status "KNOWN"; transcript_name "Gsk3b-201"; exon_number "10"; exon_id "ENSMUSE00000436452.3"; talon_gene "45316"; talon_transcript "117434"; talon_exon "608874"; ccdsid "CCDS28163.1"; exon_status "KNOWN"; level "2"; protein_id "ENSMUSP00000023507.6"; source "HAVANA"; tag "CCDS";
chr16	HAVANA	exon	38240502	38246084	.	+	.	gene_id "ENSMUSG00000022812.14"; transcript_id "ENSMUST00000023507.12"; gene_type "protein_coding"; gene_status "KNOWN"; gene_name "Gsk3b"; transcript_type "protein_coding"; transcript_status "KNOWN"; transcript_name "Gsk3b-201"; exon_number "11"; exon_id "ENSMUSE00000436942.5"; talon_gene "45316"; talon_transcript "117434"; talon_exon "608876"; ccdsid "CCDS28163.1"; exon_status "KNOWN"; level "2"; protein_id "ENSMUSP00000023507.6"; source "HAVANA"; tag "CCDS";
chr16	HAVANA	transcript	38090288	38240779	.	+	.	gene_id "ENSMUSG00000022812.14"; transcript_id "ENSMUST00000114750.1"; gene_name "Gsk3b"; gene_status "KNOWN"; gene_type "protein_coding"; transcript_type "protein_coding"; transcript_status "KNOWN"; transcript_name "Gsk3b-202"; talon_gene "45316"; talon_transcript "117435"; ccdsid "CCDS84232.1"; havana_transcript "OTTMUST00000039049.2"; level "2"; protein_id "ENSMUSP00000110398.1"; source "HAVANA"; tag "CCDS"; transcript_support_level "5";
chr16	HAVANA	exon	38090288	38090613	.	+	.	gene_id "ENSMUSG00000022812.14"; transcript_id "ENSMUST00000114750.1"; gene_type "protein_coding"; gene_status "KNOWN"; gene_name "Gsk3b"; transcript_type "protein_coding"; transcript_status "KNOWN"; transcript_name "Gsk3b-202"; exon_number "1"; exon_id "ENSMUSE00000700452.1"; talon_gene "45316"; talon_transcript "117435"; talon_exon "608877"; ccdsid "CCDS84232.1"; exon_status "KNOWN"; level "2"; protein_id "ENSMUSP00000110398.1"; source "HAVANA"; tag "CCDS";
chr16	HAVANA	exon	38144260	38144453	.	+	.	gene_id "ENSMUSG00000022812.14"; transcript_id "ENSMUST00000114750.1"; gene_type "protein_coding"; gene_status "KNOWN"; gene_name "Gsk3b"; transcript_type "protein_coding"; transcript_status "KNOWN"; transcript_name "Gsk3b-202"; exon_number "2"; exon_id "ENSMUSE00001252239.1"; talon_gene "45316"; talon_transcript "117435"; talon_exon "608858"; ccdsid "CCDS28163.1"; exon_status "KNOWN"; level "2"; protein_id "ENSMUSP00000023507.6"; source "HAVANA"; tag "CCDS";
chr16	HAVANA	exon	38170664	38170747	.	+	.	gene_id "ENSMUSG00000022812.14"; transcript_id "ENSMUST00000114750.1"; gene_type "protein_coding"; gene_status "KNOWN"; gene_name "Gsk3b"; transcript_type "protein_coding"; transcript_status "KNOWN"; transcript_name "Gsk3b-202"; exon_number "3"; exon_id "ENSMUSE00001224984.1"; talon_gene "45316"; talon_transcript "117435"; talon_exon "608860"; ccdsid "CCDS28163.1"; exon_status "KNOWN"; level "2"; protein_id "ENSMUSP00000023507.6"; source "HAVANA"; tag "CCDS";
chr16	HAVANA	exon	38184435	38184545	.	+	.	gene_id "ENSMUSG00000022812.14"; transcript_id "ENSMUST00000114750.1"; gene_type "protein_coding"; gene_status "KNOWN"; gene_name "Gsk3b"; transcript_type "protein_coding"; transcript_status "KNOWN"; transcript_name "Gsk3b-202"; exon_number "4"; exon_id "ENSMUSE00001280404.1"; talon_gene "45316"; talon_transcript "117435"; talon_exon "608862"; ccdsid "CCDS28163.1"; exon_status "KNOWN"; level "2"; protein_id "ENSMUSP00000023507.6"; source "HAVANA"; tag "CCDS";
chr16	HAVANA	exon	38187811	38187941	.	+	.	gene_id "ENSMUSG00000022812.14"; transcript_id "ENSMUST00000114750.1"; gene_type "protein_coding"; gene_status "KNOWN"; gene_name "Gsk3b"; transcript_type "protein_coding"; transcript_status "KNOWN"; transcript_name "Gsk3b-202"; exon_number "5"; exon_id "ENSMUSE00001236647.1"; talon_gene "45316"; talon_transcript "117435"; talon_exon "608864"; ccdsid "CCDS28163.1"; exon_status "KNOWN"; level "2"; protein_id "ENSMUSP00000023507.6"; source "HAVANA"; tag "CCDS";
chr16	HAVANA	exon	38191528	38191634	.	+	.	gene_id "ENSMUSG00000022812.14"; transcript_id "ENSMUST00000114750.1"; gene_type "protein_coding"; gene_status "KNOWN"; gene_name "Gsk3b"; transcript_type "protein_coding"; transcript_status "KNOWN"; transcript_name "Gsk3b-202"; exon_number "6"; exon_id "ENSMUSE00001289887.1"; talon_gene "45316"; talon_transcript "117435"; talon_exon "608866"; ccdsid "CCDS28163.1"; exon_status "KNOWN"; level "2"; protein_id "ENSMUSP00000023507.6"; source "HAVANA"; tag "CCDS";
chr16	HAVANA	exon	38193897	38193994	.	+	.	gene_id "ENSMUSG00000022812.14"; transcript_id "ENSMUST00000114750.1"; gene_type "protein_coding"; gene_status "KNOWN"; gene_name "Gsk3b"; transcript_type "protein_coding"; transcript_status "KNOWN"; transcript_name "Gsk3b-202"; exon_number "7"; exon_id "ENSMUSE00001298870.1"; talon_gene "45316"; talon_transcript "117435"; talon_exon "608868"; ccdsid "CCDS28163.1"; exon_status "KNOWN"; level "2"; protein_id "ENSMUSP00000023507.6"; source "HAVANA"; tag "CCDS";
chr16	HAVANA	exon	38207995	38208090	.	+	.	gene_id "ENSMUSG00000022812.14"; transcript_id "ENSMUST00000114750.1"; gene_type "protein_coding"; gene_status "KNOWN"; gene_name "Gsk3b"; transcript_type "protein_coding"; transcript_status "KNOWN"; transcript_name "Gsk3b-202"; exon_number "8"; exon_id "ENSMUSE00000475152.2"; talon_gene "45316"; talon_transcript "117435"; talon_exon "608870"; ccdsid "CCDS28163.1"; exon_status "KNOWN"; level "2"; protein_id "ENSMUSP00000023507.6"; source "HAVANA"; tag "CCDS";
chr16	HAVANA	exon	38217113	38217151	.	+	.	gene_id "ENSMUSG00000022812.14"; transcript_id "ENSMUST00000114750.1"; gene_type "protein_coding"; gene_status "KNOWN"; gene_name "Gsk3b"; transcript_type "protein_coding"; transcript_status "KNOWN"; transcript_name "Gsk3b-202"; exon_number "9"; exon_id "ENSMUSE00000700451.1"; talon_gene "45316"; talon_transcript "117435"; talon_exon "608879"; ccdsid "CCDS84232.1"; exon_status "KNOWN"; level "2"; protein_id "ENSMUSP00000110398.1"; source "HAVANA"; tag "CCDS";
chr16	HAVANA	exon	38219972	38220158	.	+	.	gene_id "ENSMUSG00000022812.14"; transcript_id "ENSMUST00000114750.1"; gene_type "protein_coding"; gene_status "KNOWN"; gene_name "Gsk3b"; transcript_type "protein_coding"; transcript_status "KNOWN"; transcript_name "Gsk3b-202"; exon_number "10"; exon_id "ENSMUSE00000436458.3"; talon_gene "45316"; talon_transcript "117435"; talon_exon "608872"; ccdsid "CCDS28163.1"; exon_status "KNOWN"; level "2"; protein_id "ENSMUSP00000023507.6"; source "HAVANA"; tag "CCDS";
chr16	HAVANA	exon	38228678	38228776	.	+	.	gene_id "ENSMUSG00000022812.14"; transcript_id "ENSMUST00000114750.1"; gene_type "protein_coding"; gene_status "KNOWN"; gene_name "Gsk3b"; transcript_type "protein_coding"; transcript_status "KNOWN"; transcript_name "Gsk3b-202"; exon_number "11"; exon_id "ENSMUSE00000436452.3"; talon_gene "45316"; talon_transcript "117435"; talon_exon "608874"; ccdsid "CCDS28163.1"; exon_status "KNOWN"; level "2"; protein_id "ENSMUSP00000023507.6"; source "HAVANA"; tag "CCDS";
chr16	HAVANA	exon	38240502	38240779	.	+	.	gene_id "ENSMUSG00000022812.14"; transcript_id "ENSMUST00000114750.1"; gene_type "protein_coding"; gene_status "KNOWN"; gene_name "Gsk3b"; transcript_type "protein_coding"; transcript_status "KNOWN"; transcript_name "Gsk3b-202"; exon_number "12"; exon_id "ENSMUSE00000700450.1"; talon_gene "45316"; talon_transcript "117435"; talon_exon "608881"; ccdsid "CCDS84232.1"; exon_status "KNOWN"; level "2"; protein_id "ENSMUSP00000110398.1"; source "HAVANA"; tag "CCDS";
chr16	HAVANA	gene	38297754	38341812	.	-	.	gene_id "ENSMUSG00000022805.17"; gene_name "Maats1"; gene_status "KNOWN"; gene_type "protein_coding"; talon_gene "45321"; havana_gene "OTTMUSG00000025829.2"; level "1";
chr16	HAVANA	transcript	38297754	38342143	.	-	.	gene_id "ENSMUSG00000022805.17"; transcript_id "ENSMUST00000023501.15"; gene_name "Maats1"; gene_status "KNOWN"; gene_type "protein_coding"; transcript_type "protein_coding"; transcript_status "KNOWN"; transcript_name "Maats1-201"; talon_gene "45321"; talon_transcript "117443"; ccdsid "CCDS37341.1"; havana_transcript "OTTMUST00000061193.2"; level "1"; protein_id "ENSMUSP00000023501.8"; source "HAVANA"; tag "CCDS"; transcript_support_level "1";
chr16	HAVANA	exon	38341657	38342143	.	-	.	gene_id "ENSMUSG00000022805.17"; transcript_id "ENSMUST00000023501.15"; gene_type "protein_coding"; gene_status "KNOWN"; gene_name "Maats1"; transcript_type "protein_coding"; transcript_status "KNOWN"; transcript_name "Maats1-201"; exon_number "1"; exon_id "ENSMUSE00001037856.1"; talon_gene "45321"; talon_transcript "117443"; talon_exon "608910"; ccdsid "CCDS37341.1"; exon_status "KNOWN"; level "1"; protein_id "ENSMUSP00000023501.8"; source "HAVANA"; tag "CCDS";
chr16	HAVANA	exon	38336344	38336420	.	-	.	gene_id "ENSMUSG00000022805.17"; transcript_id "ENSMUST00000023501.15"; gene_type "protein_coding"; gene_status "KNOWN"; gene_name "Maats1"; transcript_type "protein_coding"; transcript_status "KNOWN"; transcript_name "Maats1-201"; exon_number "2"; exon_id "ENSMUSE00001303546.1"; talon_gene "45321"; talon_transcript "117443"; talon_exon "608912"; ccdsid "CCDS37341.1"; exon_status "KNOWN"; level "1"; protein_id "ENSMUSP00000023501.8"; source "HAVANA"; tag "CCDS";
chr16	HAVANA	exon	38335504	38335661	.	-	.	gene_id "ENSMUSG00000022805.17"; transcript_id "ENSMUST00000023501.15"; gene_type "protein_coding"; gene_status "KNOWN"; gene_name "Maats1"; transcript_type "protein_coding"; transcript_status "KNOWN"; transcript_name "Maats1-201"; exon_number "3"; exon_id "ENSMUSE00001307603.1"; talon_gene "45321"; talon_transcript "117443"; talon_exon "608914"; ccdsid "CCDS37341.1"; exon_status "KNOWN"; level "1"; protein_id "ENSMUSP00000023501.8"; source "HAVANA"; tag "CCDS";
chr16	HAVANA	exon	38333742	38333825	.	-	.	gene_id "ENSMUSG00000022805.17"; transcript_id "ENSMUST00000023501.15"; gene_type "protein_coding"; gene_status "KNOWN"; gene_name "Maats1"; transcript_type "protein_coding"; transcript_status "KNOWN"; transcript_name "Maats1-201"; exon_number "4"; exon_id "ENSMUSE00001236506.1"; talon_gene "45321"; talon_transcript "117443"; talon_exon "608916"; ccdsid "CCDS37341.1"; exon_status "KNOWN"; level "1"; protein_id "ENSMUSP00000023501.8"; source "HAVANA"; tag "CCDS";
chr16	HAVANA	exon	38332754	38332810	.	-	.	gene_id "ENSMUSG00000022805.17"; transcript_id "ENSMUST00000023501.15"; gene_type "protein_coding"; gene_status "KNOWN"; gene_name "Maats1"; transcript_type "protein_coding"; transcript_status "KNOWN"; transcript_name "Maats1-201"; exon_number "5"; exon_id "ENSMUSE00001214838.1"; talon_gene "45321"; talon_transcript "117443"; talon_exon "608918"; ccdsid "CCDS37341.1"; exon_status "KNOWN"; level "1"; protein_id "ENSMUSP00000023501.8"; source "HAVANA"; tag "CCDS";
chr16	HAVANA	exon	38332168	38332349	.	-	.	gene_id "ENSMUSG00000022805.17"; transcript_id "ENSMUST00000023501.15"; gene_type "protein_coding"; gene_status "KNOWN"; gene_name "Maats1"; transcript_type "protein_coding"; transcript_status "KNOWN"; transcript_name "Maats1-201"; exon_number "6"; exon_id "ENSMUSE00000130621.3"; talon_gene "45321"; talon_transcript "117443"; talon_exon "608920"; ccdsid "CCDS37341.1"; exon_status "KNOWN"; level "1"; protein_id "ENSMUSP00000023501.8"; source "HAVANA"; tag "CCDS";
chr16	HAVANA	exon	38328208	38328385	.	-	.	gene_id "ENSMUSG00000022805.17"; transcript_id "ENSMUST00000023501.15"; gene_type "protein_coding"; gene_status "KNOWN"; gene_name "Maats1"; transcript_type "protein_coding"; transcript_status "KNOWN"; transcript_name "Maats1-201"; exon_number "7"; exon_id "ENSMUSE00000130626.3"; talon_gene "45321"; talon_transcript "117443"; talon_exon "608922"; ccdsid "CCDS37341.1"; exon_status "KNOWN"; level "1"; protein_id "ENSMUSP00000023501.8"; source "HAVANA"; tag "CCDS";
chr16	HAVANA	exon	38324137	38324294	.	-	.	gene_id "ENSMUSG00000022805.17"; transcript_id "ENSMUST00000023501.15"; gene_type "protein_coding"; gene_status "KNOWN"; gene_name "Maats1"; transcript_type "protein_coding"; transcript_status "KNOWN"; transcript_name "Maats1-201"; exon_number "8"; exon_id "ENSMUSE00000130623.3"; talon_gene "45321"; talon_transcript "117443"; talon_exon "608924"; ccdsid "CCDS37341.1"; exon_status "KNOWN"; level "1"; protein_id "ENSMUSP00000023501.8"; source "HAVANA"; tag "CCDS";
chr16	HAVANA	exon	38321371	38321553	.	-	.	gene_id "ENSMUSG00000022805.17"; transcript_id "ENSMUST00000023501.15"; gene_type "protein_coding"; gene_status "KNOWN"; gene_name "Maats1"; transcript_type "protein_coding"; transcript_status "KNOWN"; transcript_name "Maats1-201"; exon_number "9"; exon_id "ENSMUSE00000465373.2"; talon_gene "45321"; talon_transcript "117443"; talon_exon "608926"; ccdsid "CCDS37341.1"; exon_status "KNOWN"; level "1"; protein_id "ENSMUSP00000023501.8"; source "HAVANA"; tag "CCDS";
chr16	HAVANA	exon	38320249	38320391	.	-	.	gene_id "ENSMUSG00000022805.17"; transcript_id "ENSMUST00000023501.15"; gene_type "protein_coding"; gene_status "KNOWN"; gene_name "Maats1"; transcript_type "protein_coding"; transcript_status "KNOWN"; transcript_name "Maats1-201"; exon_number "10"; exon_id "ENSMUSE00000466249.2"; talon_gene "45321"; talon_transcript "117443"; talon_exon "608928"; ccdsid "CCDS37341.1"; exon_status "KNOWN"; level "1"; protein_id "ENSMUSP00000023501.8"; source "HAVANA"; tag "CCDS";
chr16	HAVANA	exon	38310992	38311108	.	-	.	gene_id "ENSMUSG00000022805.17"; transcript_id "ENSMUST00000023501.15"; gene_type "protein_coding"; gene_status "KNOWN"; gene_name "Maats1"; transcript_type "protein_coding"; transcript_status "KNOWN"; transcript_name "Maats1-201"; exon_number "11"; exon_id "ENSMUSE00000469407.2"; talon_gene "45321"; talon_transcript "117443"; talon_exon "608930"; ccdsid "CCDS37341.1"; exon_status "KNOWN"; level "1"; protein_id "ENSMUSP00000023501.8"; source "HAVANA"; tag "CCDS";
chr16	HAVANA	exon	38308082	38308153	.	-	.	gene_id "ENSMUSG00000022805.17"; transcript_id "ENSMUST00000023501.15"; gene_type "protein_coding"; gene_status "KNOWN"; gene_name "Maats1"; transcript_type "protein_coding"; transcript_status "KNOWN"; transcript_name "Maats1-201"; exon_number "12"; exon_id "ENSMUSE00000471294.2"; talon_gene "45321"; talon_transcript "117443"; talon_exon "608932"; ccdsid "CCDS37341.1"; exon_status "KNOWN"; level "1"; protein_id "ENSMUSP00000023501.8"; source "HAVANA"; tag "CCDS";
chr16	HAVANA	exon	38306716	38306862	.	-	.	gene_id "ENSMUSG00000022805.17"; transcript_id "ENSMUST00000023501.15"; gene_type "protein_coding"; gene_status "KNOWN"; gene_name "Maats1"; transcript_type "protein_coding"; transcript_status "KNOWN"; transcript_name "Maats1-201"; exon_number "13"; exon_id "ENSMUSE00000486592.2"; talon_gene "45321"; talon_transcript "117443"; talon_exon "608934"; ccdsid "CCDS37341.1"; exon_status "KNOWN"; level "1"; protein_id "ENSMUSP00000023501.8"; source "HAVANA"; tag "CCDS";
chr16	HAVANA	exon	38304779	38305000	.	-	.	gene_id "ENSMUSG00000022805.17"; transcript_id "ENSMUST00000023501.15"; gene_type "protein_coding"; gene_status "KNOWN"; gene_name "Maats1"; transcript_type "protein_coding"; transcript_status "KNOWN"; transcript_name "Maats1-201"; exon_number "14"; exon_id "ENSMUSE00000488526.4"; talon_gene "45321"; talon_transcript "117443"; talon_exon "608936"; ccdsid "CCDS37341.1"; exon_status "KNOWN"; level "1"; protein_id "ENSMUSP00000023501.8"; source "HAVANA"; tag "CCDS";
chr16	HAVANA	exon	38302617	38302765	.	-	.	gene_id "ENSMUSG00000022805.17"; transcript_id "ENSMUST00000023501.15"; gene_type "protein_coding"; gene_status "KNOWN"; gene_name "Maats1"; transcript_type "protein_coding"; transcript_status "KNOWN"; transcript_name "Maats1-201"; exon_number "15"; exon_id "ENSMUSE00000443245.3"; talon_gene "45321"; talon_transcript "117443"; talon_exon "608938"; ccdsid "CCDS37341.1"; exon_status "KNOWN"; level "1"; protein_id "ENSMUSP00000023501.8"; source "HAVANA"; tag "CCDS";
chr16	HAVANA	exon	38301968	38302059	.	-	.	gene_id "ENSMUSG00000022805.17"; transcript_id "ENSMUST00000023501.15"; gene_type "protein_coding"; gene_status "KNOWN"; gene_name "Maats1"; transcript_type "protein_coding"; transcript_status "KNOWN"; transcript_name "Maats1-201"; exon_number "16"; exon_id "ENSMUSE00000130627.3"; talon_gene "45321"; talon_transcript "117443"; talon_exon "608940"; ccdsid "CCDS37341.1"; exon_status "KNOWN"; level "1"; protein_id "ENSMUSP00000023501.8"; source "HAVANA"; tag "CCDS";
chr16	HAVANA	exon	38297754	38298295	.	-	.	gene_id "ENSMUSG00000022805.17"; transcript_id "ENSMUST00000023501.15"; gene_type "protein_coding"; gene_status "KNOWN"; gene_name "Maats1"; transcript_type "protein_coding"; transcript_status "KNOWN"; transcript_name "Maats1-201"; exon_number "17"; exon_id "ENSMUSE00000643732.2"; talon_gene "45321"; talon_transcript "117443"; talon_exon "608942"; ccdsid "CCDS37341.1"; exon_status "KNOWN"; level "1"; protein_id "ENSMUSP00000023501.8"; source "HAVANA"; tag "CCDS";
chr16	HAVANA	transcript	38322181	38341812	.	-	.	gene_id "ENSMUSG00000022805.17"; transcript_id "ENSMUST00000114740.2"; gene_name "Maats1"; gene_status "KNOWN"; gene_type "protein_coding"; transcript_type "protein_coding"; transcript_status "KNOWN"; transcript_name "Maats1-202"; talon_gene "45321"; talon_transcript "117444"; havana_transcript "OTTMUST00000061192.1"; level "2"; protein_id "ENSMUSP00000110388.2"; source "HAVANA"; tag "appris_alternative_2"; transcript_support_level "1";
chr16	HAVANA	exon	38341657	38341812	.	-	.	gene_id "ENSMUSG00000022805.17"; transcript_id "ENSMUST00000114740.2"; gene_type "protein_coding"; gene_status "KNOWN"; gene_name "Maats1"; transcript_type "protein_coding"; transcript_status "KNOWN"; transcript_name "Maats1-202"; exon_number "1"; exon_id "ENSMUSE00000729044.1"; talon_gene "45321"; talon_transcript "117444"; talon_exon "608943"; exon_status "KNOWN"; level "2"; protein_id "ENSMUSP00000110388.2"; source "HAVANA"; tag "appris_alternative_2";
chr16	HAVANA	exon	38336344	38336420	.	-	.	gene_id "ENSMUSG00000022805.17"; transcript_id "ENSMUST00000114740.2"; gene_type "protein_coding"; gene_status "KNOWN"; gene_name "Maats1"; transcript_type "protein_coding"; transcript_status "KNOWN"; transcript_name "Maats1-202"; exon_number "2"; exon_id "ENSMUSE00001303546.1"; talon_gene "45321"; talon_transcript "117444"; talon_exon "608912"; ccdsid "CCDS37341.1"; exon_status "KNOWN"; level "1"; protein_id "ENSMUSP00000023501.8"; source "HAVANA"; tag "CCDS";
chr16	HAVANA	exon	38335504	38335661	.	-	.	gene_id "ENSMUSG00000022805.17"; transcript_id "ENSMUST00000114740.2"; gene_type "protein_coding"; gene_status "KNOWN"; gene_name "Maats1"; transcript_type "protein_coding"; transcript_status "KNOWN"; transcript_name "Maats1-202"; exon_number "3"; exon_id "ENSMUSE00001307603.1"; talon_gene "45321"; talon_transcript "117444"; talon_exon "608914"; ccdsid "CCDS37341.1"; exon_status "KNOWN"; level "1"; protein_id "ENSMUSP00000023501.8"; source "HAVANA"; tag "CCDS";
chr16	HAVANA	exon	38333742	38333825	.	-	.	gene_id "ENSMUSG00000022805.17"; transcript_id "ENSMUST00000114740.2"; gene_type "protein_coding"; gene_status "KNOWN"; gene_name "Maats1"; transcript_type "protein_coding"; transcript_status "KNOWN"; transcript_name "Maats1-202"; exon_number "4"; exon_id "ENSMUSE00001236506.1"; talon_gene "45321"; talon_transcript "117444"; talon_exon "608916"; ccdsid "CCDS37341.1"; exon_status "KNOWN"; level "1"; protein_id "ENSMUSP00000023501.8"; source "HAVANA"; tag "CCDS";
chr16	HAVANA	exon	38332754	38332810	.	-	.	gene_id "ENSMUSG00000022805.17"; transcript_id "ENSMUST00000114740.2"; gene_type "protein_coding"; gene_status "KNOWN"; gene_name "Maats1"; transcript_type "protein_coding"; transcript_status "KNOWN"; transcript_name "Maats1-202"; exon_number "5"; exon_id "ENSMUSE00001214838.1"; talon_gene "45321"; talon_transcript "117444"; talon_exon "608918"; ccdsid "CCDS37341.1"; exon_status "KNOWN"; level "1"; protein_id "ENSMUSP00000023501.8"; source "HAVANA"; tag "CCDS";
chr16	HAVANA	exon	38332168	38332349	.	-	.	gene_id "ENSMUSG00000022805.17"; transcript_id "ENSMUST00000114740.2"; gene_type "protein_coding"; gene_status "KNOWN"; gene_name "Maats1"; transcript_type "protein_coding"; transcript_status "KNOWN"; transcript_name "Maats1-202"; exon_number "6"; exon_id "ENSMUSE00000130621.3"; talon_gene "45321"; talon_transcript "117444"; talon_exon "608920"; ccdsid "CCDS37341.1"; exon_status "KNOWN"; level "1"; protein_id "ENSMUSP00000023501.8"; source "HAVANA"; tag "CCDS";
chr16	HAVANA	exon	38328208	38328385	.	-	.	gene_id "ENSMUSG00000022805.17"; transcript_id "ENSMUST00000114740.2"; gene_type "protein_coding"; gene_status "KNOWN"; gene_name "Maats1"; transcript_type "protein_coding"; transcript_status "KNOWN"; transcript_name "Maats1-202"; exon_number "7"; exon_id "ENSMUSE00000130626.3"; talon_gene "45321"; talon_transcript "117444"; talon_exon "608922"; ccdsid "CCDS37341.1"; exon_status "KNOWN"; level "1"; protein_id "ENSMUSP00000023501.8"; source "HAVANA"; tag "CCDS";
chr16	HAVANA	exon	38324137	38324294	.	-	.	gene_id "ENSMUSG00000022805.17"; transcript_id "ENSMUST00000114740.2"; gene_type "protein_coding"; gene_status "KNOWN"; gene_name "Maats1"; transcript_type "protein_coding"; transcript_status "KNOWN"; transcript_name "Maats1-202"; exon_number "8"; exon_id "ENSMUSE00000130623.3"; talon_gene "45321"; talon_transcript "117444"; talon_exon "608924"; ccdsid "CCDS37341.1"; exon_status "KNOWN"; level "1"; protein_id "ENSMUSP00000023501.8"; source "HAVANA"; tag "CCDS";
chr16	HAVANA	exon	38322181	38323659	.	-	.	gene_id "ENSMUSG00000022805.17"; transcript_id "ENSMUST00000114740.2"; gene_type "protein_coding"; gene_status "KNOWN"; gene_name "Maats1"; transcript_type "protein_coding"; transcript_status "KNOWN"; transcript_name "Maats1-202"; exon_number "9"; exon_id "ENSMUSE00000700424.2"; talon_gene "45321"; talon_transcript "117444"; talon_exon "608945"; exon_status "KNOWN"; level "2"; protein_id "ENSMUSP00000110388.2"; source "HAVANA"; tag "appris_alternative_2";
chr16	HAVANA	gene	38346991	38352731	.	+	.	gene_id "ENSMUSG00000046516.10"; gene_name "Cox17"; gene_status "KNOWN"; gene_type "protein_coding"; talon_gene "45323"; havana_gene "OTTMUSG00000026953.1"; level "2"; tag "overlapping_locus";
chr16	HAVANA	transcript	38346991	38352763	.	+	.	gene_id "ENSMUSG00000046516.10"; transcript_id "ENSMUST00000050273.8"; gene_name "Cox17"; gene_status "KNOWN"; gene_type "protein_coding"; transcript_type "protein_coding"; transcript_status "KNOWN"; transcript_name "Cox17-201"; talon_gene "45323"; talon_transcript "117446"; ccdsid "CCDS28165.1"; havana_transcript "OTTMUST00000061131.1"; level "2"; protein_id "ENSMUSP00000054086.8"; source "HAVANA"; tag "CCDS"; transcript_support_level "1";
chr16	HAVANA	exon	38346991	38347207	.	+	.	gene_id "ENSMUSG00000046516.10"; transcript_id "ENSMUST00000050273.8"; gene_type "protein_coding"; gene_status "KNOWN"; gene_name "Cox17"; transcript_type "protein_coding"; transcript_status "KNOWN"; transcript_name "Cox17-201"; exon_number "1"; exon_id "ENSMUSE00000355940.6"; talon_gene "45323"; talon_transcript "117446"; talon_exon "608949"; ccdsid "CCDS28165.1"; exon_status "KNOWN"; level "2"; protein_id "ENSMUSP00000054086.8"; source "HAVANA"; tag "CCDS";
chr16	HAVANA	exon	38349241	38349329	.	+	.	gene_id "ENSMUSG00000046516.10"; transcript_id "ENSMUST00000050273.8"; gene_type "protein_coding"; gene_status "KNOWN"; gene_name "Cox17"; transcript_type "protein_coding"; transcript_status "KNOWN"; transcript_name "Cox17-201"; exon_number "2"; exon_id "ENSMUSE00001226418.1"; talon_gene "45323"; talon_transcript "117446"; talon_exon "608951"; ccdsid "CCDS28165.1"; exon_status "KNOWN"; level "2"; protein_id "ENSMUSP00000054086.8"; source "HAVANA"; tag "CCDS";
chr16	HAVANA	exon	38352626	38352763	.	+	.	gene_id "ENSMUSG00000046516.10"; transcript_id "ENSMUST00000050273.8"; gene_type "protein_coding"; gene_status "KNOWN"; gene_name "Cox17"; transcript_type "protein_coding"; transcript_status "KNOWN"; transcript_name "Cox17-201"; exon_number "3"; exon_id "ENSMUSE00000513655.6"; talon_gene "45323"; talon_transcript "117446"; talon_exon "608953"; ccdsid "CCDS28165.1"; exon_status "KNOWN"; level "2"; protein_id "ENSMUSP00000054086.8"; source "HAVANA"; tag "CCDS";
chr16	HAVANA	transcript	38347022	38352744	.	+	.	gene_id "ENSMUSG00000046516.10"; transcript_id "ENSMUST00000120495.1"; gene_name "Cox17"; gene_status "KNOWN"; gene_type "protein_coding"; transcript_type "protein_coding"; transcript_status "KNOWN"; transcript_name "Cox17-202"; talon_gene "45323"; talon_transcript "117448"; ccdsid "CCDS28165.1"; havana_transcript "OTTMUST00000061133.1"; level "2"; protein_id "ENSMUSP00000113430.1"; source "HAVANA"; tag "CCDS"; transcript_support_level "1";
chr16	HAVANA	exon	38347022	38347207	.	+	.	gene_id "ENSMUSG00000046516.10"; transcript_id "ENSMUST00000120495.1"; gene_type "protein_coding"; gene_status "KNOWN"; gene_name "Cox17"; transcript_type "protein_coding"; transcript_status "KNOWN"; transcript_name "Cox17-202"; exon_number "1"; exon_id "ENSMUSE00000712041.1"; talon_gene "45323"; talon_transcript "117448"; talon_exon "608957"; ccdsid "CCDS28165.1"; exon_status "KNOWN"; level "2"; protein_id "ENSMUSP00000113430.1"; source "HAVANA"; tag "CCDS";
chr16	HAVANA	exon	38349241	38352744	.	+	.	gene_id "ENSMUSG00000046516.10"; transcript_id "ENSMUST00000120495.1"; gene_type "protein_coding"; gene_status "KNOWN"; gene_name "Cox17"; transcript_type "protein_coding"; transcript_status "KNOWN"; transcript_name "Cox17-202"; exon_number "2"; exon_id "ENSMUSE00000715520.1"; talon_gene "45323"; talon_transcript "117448"; talon_exon "608958"; ccdsid "CCDS28165.1"; exon_status "KNOWN"; level "2"; protein_id "ENSMUSP00000113430.1"; source "HAVANA"; tag "CCDS";
chr16	HAVANA	transcript	38347040	38352731	.	+	.	gene_id "ENSMUSG00000046516.10"; transcript_id "ENSMUST00000144812.1"; gene_name "Cox17"; gene_status "KNOWN"; gene_type "protein_coding"; transcript_type "retained_intron"; transcript_status "KNOWN"; transcript_name "Cox17-204"; talon_gene "45323"; talon_transcript "117449"; havana_transcript "OTTMUST00000061132.1"; level "2"; source "HAVANA"; transcript_support_level "1";
chr16	HAVANA	exon	38347040	38349329	.	+	.	gene_id "ENSMUSG00000046516.10"; transcript_id "ENSMUST00000144812.1"; gene_type "protein_coding"; gene_status "KNOWN"; gene_name "Cox17"; transcript_type "retained_intron"; transcript_status "KNOWN"; transcript_name "Cox17-204"; exon_number "1"; exon_id "ENSMUSE00000767542.1"; talon_gene "45323"; talon_transcript "117449"; talon_exon "608959"; exon_status "KNOWN"; level "2"; source "HAVANA";
chr16	HAVANA	exon	38352626	38352731	.	+	.	gene_id "ENSMUSG00000046516.10"; transcript_id "ENSMUST00000144812.1"; gene_type "protein_coding"; gene_status "KNOWN"; gene_name "Cox17"; transcript_type "retained_intron"; transcript_status "KNOWN"; transcript_name "Cox17-204"; exon_number "2"; exon_id "ENSMUSE00000740289.1"; talon_gene "45323"; talon_transcript "117449"; talon_exon "608960"; exon_status "KNOWN"; level "2"; source "HAVANA";
chr16	HAVANA	gene	38396117	38433145	.	-	.	gene_id "ENSMUSG00000002847.7"; gene_name "Pla1a"; gene_status "KNOWN"; gene_type "protein_coding"; talon_gene "45326"; havana_gene "OTTMUSG00000071428.2"; level "2";
chr16	HAVANA	transcript	38396117	38433145	.	-	.	gene_id "ENSMUSG00000002847.7"; transcript_id "ENSMUST00000002926.7"; gene_name "Pla1a"; gene_status "KNOWN"; gene_type "protein_coding"; transcript_type "protein_coding"; transcript_status "KNOWN"; transcript_name "Pla1a-201"; talon_gene "45326"; talon_transcript "117458"; ccdsid "CCDS28166.1"; havana_transcript "OTTMUST00000172936.1"; level "2"; protein_id "ENSMUSP00000002926.6"; source "HAVANA"; tag "CCDS"; transcript_support_level "1";
chr16	HAVANA	exon	38432804	38433145	.	-	.	gene_id "ENSMUSG00000002847.7"; transcript_id "ENSMUST00000002926.7"; gene_type "protein_coding"; gene_status "KNOWN"; gene_name "Pla1a"; transcript_type "protein_coding"; transcript_status "KNOWN"; transcript_name "Pla1a-201"; exon_number "1"; exon_id "ENSMUSE00000393742.4"; talon_gene "45326"; talon_transcript "117458"; talon_exon "608990"; ccdsid "CCDS28166.1"; exon_status "KNOWN"; level "2"; protein_id "ENSMUSP00000002926.6"; source "HAVANA"; tag "CCDS";
chr16	HAVANA	exon	38417060	38417261	.	-	.	gene_id "ENSMUSG00000002847.7"; transcript_id "ENSMUST00000002926.7"; gene_type "protein_coding"; gene_status "KNOWN"; gene_name "Pla1a"; transcript_type "protein_coding"; transcript_status "KNOWN"; transcript_name "Pla1a-201"; exon_number "2"; exon_id "ENSMUSE00000130589.3"; talon_gene "45326"; talon_transcript "117458"; talon_exon "608992"; ccdsid "CCDS28166.1"; exon_status "KNOWN"; level "2"; protein_id "ENSMUSP00000002926.6"; source "HAVANA"; tag "CCDS";
chr16	HAVANA	exon	38415318	38415495	.	-	.	gene_id "ENSMUSG00000002847.7"; transcript_id "ENSMUST00000002926.7"; gene_type "protein_coding"; gene_status "KNOWN"; gene_name "Pla1a"; transcript_type "protein_coding"; transcript_status "KNOWN"; transcript_name "Pla1a-201"; exon_number "3"; exon_id "ENSMUSE00000130582.3"; talon_gene "45326"; talon_transcript "117458"; talon_exon "608994"; ccdsid "CCDS28166.1"; exon_status "KNOWN"; level "2"; protein_id "ENSMUSP00000002926.6"; source "HAVANA"; tag "CCDS";
chr16	HAVANA	exon	38414769	38414877	.	-	.	gene_id "ENSMUSG00000002847.7"; transcript_id "ENSMUST00000002926.7"; gene_type "protein_coding"; gene_status "KNOWN"; gene_name "Pla1a"; transcript_type "protein_coding"; transcript_status "KNOWN"; transcript_name "Pla1a-201"; exon_number "4"; exon_id "ENSMUSE00000130591.3"; talon_gene "45326"; talon_transcript "117458"; talon_exon "608996"; ccdsid "CCDS28166.1"; exon_status "KNOWN"; level "2"; protein_id "ENSMUSP00000002926.6"; source "HAVANA"; tag "CCDS";
chr16	HAVANA	exon	38412086	38412187	.	-	.	gene_id "ENSMUSG00000002847.7"; transcript_id "ENSMUST00000002926.7"; gene_type "protein_coding"; gene_status "KNOWN"; gene_name "Pla1a"; transcript_type "protein_coding"; transcript_status "KNOWN"; transcript_name "Pla1a-201"; exon_number "5"; exon_id "ENSMUSE00000130588.3"; talon_gene "45326"; talon_transcript "117458"; talon_exon "608998"; ccdsid "CCDS28166.1"; exon_status "KNOWN"; level "2"; protein_id "ENSMUSP00000002926.6"; source "HAVANA"; tag "CCDS";
chr16	HAVANA	exon	38409595	38409684	.	-	.	gene_id "ENSMUSG00000002847.7"; transcript_id "ENSMUST00000002926.7"; gene_type "protein_coding"; gene_status "KNOWN"; gene_name "Pla1a"; transcript_type "protein_coding"; transcript_status "KNOWN"; transcript_name "Pla1a-201"; exon_number "6"; exon_id "ENSMUSE00000319614.3"; talon_gene "45326"; talon_transcript "117458"; talon_exon "609000"; ccdsid "CCDS28166.1"; exon_status "KNOWN"; level "2"; protein_id "ENSMUSP00000002926.6"; source "HAVANA"; tag "CCDS";
chr16	HAVANA	exon	38407592	38407759	.	-	.	gene_id "ENSMUSG00000002847.7"; transcript_id "ENSMUST00000002926.7"; gene_type "protein_coding"; gene_status "KNOWN"; gene_name "Pla1a"; transcript_type "protein_coding"; transcript_status "KNOWN"; transcript_name "Pla1a-201"; exon_number "7"; exon_id "ENSMUSE00000130595.3"; talon_gene "45326"; talon_transcript "117458"; talon_exon "609002"; ccdsid "CCDS28166.1"; exon_status "KNOWN"; level "2"; protein_id "ENSMUSP00000002926.6"; source "HAVANA"; tag "CCDS";
chr16	HAVANA	exon	38405537	38405626	.	-	.	gene_id "ENSMUSG00000002847.7"; transcript_id "ENSMUST00000002926.7"; gene_type "protein_coding"; gene_status "KNOWN"; gene_name "Pla1a"; transcript_type "protein_coding"; transcript_status "KNOWN"; transcript_name "Pla1a-201"; exon_number "8"; exon_id "ENSMUSE00000130583.3"; talon_gene "45326"; talon_transcript "117458"; talon_exon "609004"; ccdsid "CCDS28166.1"; exon_status "KNOWN"; level "2"; protein_id "ENSMUSP00000002926.6"; source "HAVANA"; tag "CCDS";
chr16	HAVANA	exon	38400876	38400984	.	-	.	gene_id "ENSMUSG00000002847.7"; transcript_id "ENSMUST00000002926.7"; gene_type "protein_coding"; gene_status "KNOWN"; gene_name "Pla1a"; transcript_type "protein_coding"; transcript_status "KNOWN"; transcript_name "Pla1a-201"; exon_number "9"; exon_id "ENSMUSE00000130585.3"; talon_gene "45326"; talon_transcript "117458"; talon_exon "609006"; ccdsid "CCDS28166.1"; exon_status "KNOWN"; level "2"; protein_id "ENSMUSP00000002926.6"; source "HAVANA"; tag "CCDS";
chr16	HAVANA	exon	38397339	38397503	.	-	.	gene_id "ENSMUSG00000002847.7"; transcript_id "ENSMUST00000002926.7"; gene_type "protein_coding"; gene_status "KNOWN"; gene_name "Pla1a"; transcript_type "protein_coding"; transcript_status "KNOWN"; transcript_name "Pla1a-201"; exon_number "10"; exon_id "ENSMUSE00000130590.3"; talon_gene "45326"; talon_transcript "117458"; talon_exon "609008"; ccdsid "CCDS28166.1"; exon_status "KNOWN"; level "2"; protein_id "ENSMUSP00000002926.6"; source "HAVANA"; tag "CCDS";
chr16	HAVANA	exon	38396117	38396535	.	-	.	gene_id "ENSMUSG00000002847.7"; transcript_id "ENSMUST00000002926.7"; gene_type "protein_coding"; gene_status "KNOWN"; gene_name "Pla1a"; transcript_type "protein_coding"; transcript_status "KNOWN"; transcript_name "Pla1a-201"; exon_number "11"; exon_id "ENSMUSE00000406990.8"; talon_gene "45326"; talon_transcript "117458"; talon_exon "609010"; ccdsid "CCDS28166.1"; exon_status "KNOWN"; level "2"; protein_id "ENSMUSP00000002926.6"; source "HAVANA"; tag "CCDS";
chr16	HAVANA	gene	38444030	38452703	.	-	.	gene_id "ENSMUSG00000002844.9"; gene_name "Adprh"; gene_status "KNOWN"; gene_type "protein_coding"; talon_gene "45327"; havana_gene "OTTMUSG00000071429.1"; level "2";
chr16	HAVANA	transcript	38444030	38452703	.	-	.	gene_id "ENSMUSG00000002844.9"; transcript_id "ENSMUST00000002923.9"; gene_name "Adprh"; gene_status "KNOWN"; gene_type "protein_coding"; transcript_type "protein_coding"; transcript_status "KNOWN"; transcript_name "Adprh-201"; talon_gene "45327"; talon_transcript "117460"; ccdsid "CCDS28167.1"; havana_transcript "OTTMUST00000172941.1"; level "2"; protein_id "ENSMUSP00000002923.8"; source "HAVANA"; tag "CCDS"; transcript_support_level "1";
chr16	HAVANA	exon	38452529	38452703	.	-	.	gene_id "ENSMUSG00000002844.9"; transcript_id "ENSMUST00000002923.9"; gene_type "protein_coding"; gene_status "KNOWN"; gene_name "Adprh"; transcript_type "protein_coding"; transcript_status "KNOWN"; transcript_name "Adprh-201"; exon_number "1"; exon_id "ENSMUSE00001445745.1"; talon_gene "45327"; talon_transcript "117460"; talon_exon "609014"; ccdsid "CCDS28167.1"; exon_status "KNOWN"; level "2"; protein_id "ENSMUSP00000002923.8"; source "HAVANA"; tag "CCDS";
chr16	HAVANA	exon	38450129	38450483	.	-	.	gene_id "ENSMUSG00000002844.9"; transcript_id "ENSMUST00000002923.9"; gene_type "protein_coding"; gene_status "KNOWN"; gene_name "Adprh"; transcript_type "protein_coding"; transcript_status "KNOWN"; transcript_name "Adprh-201"; exon_number "2"; exon_id "ENSMUSE00000319529.4"; talon_gene "45327"; talon_transcript "117460"; talon_exon "609016"; ccdsid "CCDS28167.1"; exon_status "KNOWN"; level "2"; protein_id "ENSMUSP00000002923.8"; source "HAVANA"; tag "CCDS";
chr16	HAVANA	exon	38447248	38447608	.	-	.	gene_id "ENSMUSG00000002844.9"; transcript_id "ENSMUST00000002923.9"; gene_type "protein_coding"; gene_status "KNOWN"; gene_name "Adprh"; transcript_type "protein_coding"; transcript_status "KNOWN"; transcript_name "Adprh-201"; exon_number "3"; exon_id "ENSMUSE00000130545.3"; talon_gene "45327"; talon_transcript "117460"; talon_exon "609018"; ccdsid "CCDS28167.1"; exon_status "KNOWN"; level "2"; protein_id "ENSMUSP00000002923.8"; source "HAVANA"; tag "CCDS";
chr16	HAVANA	exon	38444030	38446104	.	-	.	gene_id "ENSMUSG00000002844.9"; transcript_id "ENSMUST00000002923.9"; gene_type "protein_coding"; gene_status "KNOWN"; gene_name "Adprh"; transcript_type "protein_coding"; transcript_status "KNOWN"; transcript_name "Adprh-201"; exon_number "4"; exon_id "ENSMUSE00000412489.10"; talon_gene "45327"; talon_transcript "117460"; talon_exon "609020"; ccdsid "CCDS28167.1"; exon_status "KNOWN"; level "2"; protein_id "ENSMUSP00000002923.8"; source "HAVANA"; tag "CCDS";
chr16	HAVANA	gene	38498347	38522641	.	-	.	gene_id "ENSMUSG00000002846.9"; gene_name "Timmdc1"; gene_status "KNOWN"; gene_type "protein_coding"; talon_gene "45330"; havana_gene "OTTMUSG00000028158.1"; level "2";
chr16	HAVANA	transcript	38498347	38522663	.	-	.	gene_id "ENSMUSG00000002846.9"; transcript_id "ENSMUST00000002925.5"; gene_name "Timmdc1"; gene_status "KNOWN"; gene_type "protein_coding"; transcript_type "protein_coding"; transcript_status "KNOWN"; transcript_name "Timmdc1-201"; talon_gene "45330"; talon_transcript "117467"; ccdsid "CCDS28169.1"; havana_transcript "OTTMUST00000069752.1"; level "2"; protein_id "ENSMUSP00000002925.5"; source "HAVANA"; tag "CCDS"; transcript_support_level "1";
chr16	HAVANA	exon	38522341	38522663	.	-	.	gene_id "ENSMUSG00000002846.9"; transcript_id "ENSMUST00000002925.5"; gene_type "protein_coding"; gene_status "KNOWN"; gene_name "Timmdc1"; transcript_type "protein_coding"; transcript_status "KNOWN"; transcript_name "Timmdc1-201"; exon_number "1"; exon_id "ENSMUSE00000798821.1"; talon_gene "45330"; talon_transcript "117467"; talon_exon "609046"; ccdsid "CCDS28169.1"; exon_status "KNOWN"; level "2"; protein_id "ENSMUSP00000002925.5"; source "HAVANA"; tag "CCDS";
chr16	HAVANA	exon	38518367	38518532	.	-	.	gene_id "ENSMUSG00000002846.9"; transcript_id "ENSMUST00000002925.5"; gene_type "protein_coding"; gene_status "KNOWN"; gene_name "Timmdc1"; transcript_type "protein_coding"; transcript_status "KNOWN"; transcript_name "Timmdc1-201"; exon_number "2"; exon_id "ENSMUSE00001257410.1"; talon_gene "45330"; talon_transcript "117467"; talon_exon "609048"; ccdsid "CCDS28169.1"; exon_status "KNOWN"; level "2"; protein_id "ENSMUSP00000002925.5"; source "HAVANA"; tag "CCDS";
chr16	HAVANA	exon	38510719	38510807	.	-	.	gene_id "ENSMUSG00000002846.9"; transcript_id "ENSMUST00000002925.5"; gene_type "protein_coding"; gene_status "KNOWN"; gene_name "Timmdc1"; transcript_type "protein_coding"; transcript_status "KNOWN"; transcript_name "Timmdc1-201"; exon_number "3"; exon_id "ENSMUSE00000130568.3"; talon_gene "45330"; talon_transcript "117467"; talon_exon "609050"; ccdsid "CCDS28169.1"; exon_status "KNOWN"; level "2"; protein_id "ENSMUSP00000002925.5"; source "HAVANA"; tag "CCDS";
chr16	HAVANA	exon	38508839	38508906	.	-	.	gene_id "ENSMUSG00000002846.9"; transcript_id "ENSMUST00000002925.5"; gene_type "protein_coding"; gene_status "KNOWN"; gene_name "Timmdc1"; transcript_type "protein_coding"; transcript_status "KNOWN"; transcript_name "Timmdc1-201"; exon_number "4"; exon_id "ENSMUSE00000130579.3"; talon_gene "45330"; talon_transcript "117467"; talon_exon "609052"; ccdsid "CCDS28169.1"; exon_status "KNOWN"; level "2"; protein_id "ENSMUSP00000002925.5"; source "HAVANA"; tag "CCDS";
chr16	HAVANA	exon	38505412	38505490	.	-	.	gene_id "ENSMUSG00000002846.9"; transcript_id "ENSMUST00000002925.5"; gene_type "protein_coding"; gene_status "KNOWN"; gene_name "Timmdc1"; transcript_type "protein_coding"; transcript_status "KNOWN"; transcript_name "Timmdc1-201"; exon_number "5"; exon_id "ENSMUSE00000319281.3"; talon_gene "45330"; talon_transcript "117467"; talon_exon "609054"; ccdsid "CCDS28169.1"; exon_status "KNOWN"; level "2"; protein_id "ENSMUSP00000002925.5"; source "HAVANA"; tag "CCDS";
chr16	HAVANA	exon	38502562	38502672	.	-	.	gene_id "ENSMUSG00000002846.9"; transcript_id "ENSMUST00000002925.5"; gene_type "protein_coding"; gene_status "KNOWN"; gene_name "Timmdc1"; transcript_type "protein_coding"; transcript_status "KNOWN"; transcript_name "Timmdc1-201"; exon_number "6"; exon_id "ENSMUSE00000130574.4"; talon_gene "45330"; talon_transcript "117467"; talon_exon "609056"; ccdsid "CCDS28169.1"; exon_status "KNOWN"; level "2"; protein_id "ENSMUSP00000002925.5"; source "HAVANA"; tag "CCDS";
chr16	HAVANA	exon	38498347	38499083	.	-	.	gene_id "ENSMUSG00000002846.9"; transcript_id "ENSMUST00000002925.5"; gene_type "protein_coding"; gene_status "KNOWN"; gene_name "Timmdc1"; transcript_type "protein_coding"; transcript_status "KNOWN"; transcript_name "Timmdc1-201"; exon_number "7"; exon_id "ENSMUSE00000700399.3"; talon_gene "45330"; talon_transcript "117467"; talon_exon "609058"; ccdsid "CCDS28169.1"; exon_status "KNOWN"; level "2"; protein_id "ENSMUSP00000002925.5"; source "HAVANA"; tag "CCDS";
chr16	HAVANA	transcript	38516660	38522641	.	-	.	gene_id "ENSMUSG00000002846.9"; transcript_id "ENSMUST00000147543.1"; gene_name "Timmdc1"; gene_status "KNOWN"; gene_type "protein_coding"; transcript_type "processed_transcript"; transcript_status "KNOWN"; transcript_name "Timmdc1-202"; talon_gene "45330"; talon_transcript "117468"; havana_transcript "OTTMUST00000069753.1"; level "2"; source "HAVANA"; transcript_support_level "1";
chr16	HAVANA	exon	38522341	38522641	.	-	.	gene_id "ENSMUSG00000002846.9"; transcript_id "ENSMUST00000147543.1"; gene_type "protein_coding"; gene_status "KNOWN"; gene_name "Timmdc1"; transcript_type "processed_transcript"; transcript_status "KNOWN"; transcript_name "Timmdc1-202"; exon_number "1"; exon_id "ENSMUSE00000346106.5"; talon_gene "45330"; talon_transcript "117468"; talon_exon "609059"; exon_status "KNOWN"; level "2"; source "HAVANA";
chr16	HAVANA	exon	38518367	38518532	.	-	.	gene_id "ENSMUSG00000002846.9"; transcript_id "ENSMUST00000147543.1"; gene_type "protein_coding"; gene_status "KNOWN"; gene_name "Timmdc1"; transcript_type "processed_transcript"; transcript_status "KNOWN"; transcript_name "Timmdc1-202"; exon_number "2"; exon_id "ENSMUSE00001257410.1"; talon_gene "45330"; talon_transcript "117468"; talon_exon "609048"; ccdsid "CCDS28169.1"; exon_status "KNOWN"; level "2"; protein_id "ENSMUSP00000002925.5"; source "HAVANA"; tag "CCDS";
chr16	HAVANA	exon	38516660	38516870	.	-	.	gene_id "ENSMUSG00000002846.9"; transcript_id "ENSMUST00000147543.1"; gene_type "protein_coding"; gene_status "KNOWN"; gene_name "Timmdc1"; transcript_type "processed_transcript"; transcript_status "KNOWN"; transcript_name "Timmdc1-202"; exon_number "3"; exon_id "ENSMUSE00000820872.1"; talon_gene "45330"; talon_transcript "117468"; talon_exon "609061"; exon_status "KNOWN"; level "2"; source "HAVANA";
chr16	HAVANA	gene	38525137	38550222	.	-	.	gene_id "ENSMUSG00000034064.14"; gene_name "Poglut1"; gene_status "KNOWN"; gene_type "protein_coding"; talon_gene "45332"; havana_gene "OTTMUSG00000028147.1"; level "2";
chr16	HAVANA	transcript	38525137	38550258	.	-	.	gene_id "ENSMUSG00000034064.14"; transcript_id "ENSMUST00000036210.6"; gene_name "Poglut1"; gene_status "KNOWN"; gene_type "protein_coding"; transcript_type "protein_coding"; transcript_status "KNOWN"; transcript_name "Poglut1-201"; talon_gene "45332"; talon_transcript "117470"; ccdsid "CCDS28170.1"; havana_transcript "OTTMUST00000069719.1"; level "2"; protein_id "ENSMUSP00000038166.6"; source "HAVANA"; tag "CCDS"; transcript_support_level "1";
chr16	HAVANA	exon	38550083	38550258	.	-	.	gene_id "ENSMUSG00000034064.14"; transcript_id "ENSMUST00000036210.6"; gene_type "protein_coding"; gene_status "KNOWN"; gene_name "Poglut1"; transcript_type "protein_coding"; transcript_status "KNOWN"; transcript_name "Poglut1-201"; exon_number "1"; exon_id "ENSMUSE00000844297.1"; talon_gene "45332"; talon_transcript "117470"; talon_exon "609063"; ccdsid "CCDS28170.1"; exon_status "KNOWN"; level "2"; protein_id "ENSMUSP00000038166.6"; source "HAVANA"; tag "CCDS";
chr16	HAVANA	exon	38549343	38549433	.	-	.	gene_id "ENSMUSG00000034064.14"; transcript_id "ENSMUST00000036210.6"; gene_type "protein_coding"; gene_status "KNOWN"; gene_name "Poglut1"; transcript_type "protein_coding"; transcript_status "KNOWN"; transcript_name "Poglut1-201"; exon_number "2"; exon_id "ENSMUSE00000319185.3"; talon_gene "45332"; talon_transcript "117470"; talon_exon "609065"; ccdsid "CCDS28170.1"; exon_status "KNOWN"; level "2"; protein_id "ENSMUSP00000038166.6"; source "HAVANA"; tag "CCDS";
chr16	HAVANA	exon	38548438	38548581	.	-	.	gene_id "ENSMUSG00000034064.14"; transcript_id "ENSMUST00000036210.6"; gene_type "protein_coding"; gene_status "KNOWN"; gene_name "Poglut1"; transcript_type "protein_coding"; transcript_status "KNOWN"; transcript_name "Poglut1-201"; exon_number "3"; exon_id "ENSMUSE00001253005.1"; talon_gene "45332"; talon_transcript "117470"; talon_exon "609067"; ccdsid "CCDS28170.1"; exon_status "KNOWN"; level "2"; protein_id "ENSMUSP00000038166.6"; source "HAVANA"; tag "CCDS";
chr16	HAVANA	exon	38545749	38545884	.	-	.	gene_id "ENSMUSG00000034064.14"; transcript_id "ENSMUST00000036210.6"; gene_type "protein_coding"; gene_status "KNOWN"; gene_name "Poglut1"; transcript_type "protein_coding"; transcript_status "KNOWN"; transcript_name "Poglut1-201"; exon_number "4"; exon_id "ENSMUSE00001272502.1"; talon_gene "45332"; talon_transcript "117470"; talon_exon "609069"; ccdsid "CCDS28170.1"; exon_status "KNOWN"; level "2"; protein_id "ENSMUSP00000038166.6"; source "HAVANA"; tag "CCDS";
chr16	HAVANA	exon	38542838	38542959	.	-	.	gene_id "ENSMUSG00000034064.14"; transcript_id "ENSMUST00000036210.6"; gene_type "protein_coding"; gene_status "KNOWN"; gene_name "Poglut1"; transcript_type "protein_coding"; transcript_status "KNOWN"; transcript_name "Poglut1-201"; exon_number "5"; exon_id "ENSMUSE00001262153.1"; talon_gene "45332"; talon_transcript "117470"; talon_exon "609071"; ccdsid "CCDS28170.1"; exon_status "KNOWN"; level "2"; protein_id "ENSMUSP00000038166.6"; source "HAVANA"; tag "CCDS";
chr16	HAVANA	exon	38537907	38537966	.	-	.	gene_id "ENSMUSG00000034064.14"; transcript_id "ENSMUST00000036210.6"; gene_type "protein_coding"; gene_status "KNOWN"; gene_name "Poglut1"; transcript_type "protein_coding"; transcript_status "KNOWN"; transcript_name "Poglut1-201"; exon_number "6"; exon_id "ENSMUSE00001307442.1"; talon_gene "45332"; talon_transcript "117470"; talon_exon "609073"; ccdsid "CCDS28170.1"; exon_status "KNOWN"; level "2"; protein_id "ENSMUSP00000038166.6"; source "HAVANA"; tag "CCDS";
chr16	HAVANA	exon	38534725	38534824	.	-	.	gene_id "ENSMUSG00000034064.14"; transcript_id "ENSMUST00000036210.6"; gene_type "protein_coding"; gene_status "KNOWN"; gene_name "Poglut1"; transcript_type "protein_coding"; transcript_status "KNOWN"; transcript_name "Poglut1-201"; exon_number "7"; exon_id "ENSMUSE00001301483.1"; talon_gene "45332"; talon_transcript "117470"; talon_exon "609075"; ccdsid "CCDS28170.1"; exon_status "KNOWN"; level "2"; protein_id "ENSMUSP00000038166.6"; source "HAVANA"; tag "CCDS";
chr16	HAVANA	exon	38531784	38531842	.	-	.	gene_id "ENSMUSG00000034064.14"; transcript_id "ENSMUST00000036210.6"; gene_type "protein_coding"; gene_status "KNOWN"; gene_name "Poglut1"; transcript_type "protein_coding"; transcript_status "KNOWN"; transcript_name "Poglut1-201"; exon_number "8"; exon_id "ENSMUSE00001300675.1"; talon_gene "45332"; talon_transcript "117470"; talon_exon "609077"; ccdsid "CCDS28170.1"; exon_status "KNOWN"; level "2"; protein_id "ENSMUSP00000038166.6"; source "HAVANA"; tag "CCDS";
chr16	HAVANA	exon	38529445	38529612	.	-	.	gene_id "ENSMUSG00000034064.14"; transcript_id "ENSMUST00000036210.6"; gene_type "protein_coding"; gene_status "KNOWN"; gene_name "Poglut1"; transcript_type "protein_coding"; transcript_status "KNOWN"; transcript_name "Poglut1-201"; exon_number "9"; exon_id "ENSMUSE00001275523.1"; talon_gene "45332"; talon_transcript "117470"; talon_exon "609079"; ccdsid "CCDS28170.1"; exon_status "KNOWN"; level "2"; protein_id "ENSMUSP00000038166.6"; source "HAVANA"; tag "CCDS";
chr16	HAVANA	exon	38527577	38527633	.	-	.	gene_id "ENSMUSG00000034064.14"; transcript_id "ENSMUST00000036210.6"; gene_type "protein_coding"; gene_status "KNOWN"; gene_name "Poglut1"; transcript_type "protein_coding"; transcript_status "KNOWN"; transcript_name "Poglut1-201"; exon_number "10"; exon_id "ENSMUSE00001215816.1"; talon_gene "45332"; talon_transcript "117470"; talon_exon "609081"; ccdsid "CCDS28170.1"; exon_status "KNOWN"; level "2"; protein_id "ENSMUSP00000038166.6"; source "HAVANA"; tag "CCDS";
chr16	HAVANA	exon	38525137	38526781	.	-	.	gene_id "ENSMUSG00000034064.14"; transcript_id "ENSMUST00000036210.6"; gene_type "protein_coding"; gene_status "KNOWN"; gene_name "Poglut1"; transcript_type "protein_coding"; transcript_status "KNOWN"; transcript_name "Poglut1-201"; exon_number "11"; exon_id "ENSMUSE00000740608.1"; talon_gene "45332"; talon_transcript "117470"; talon_exon "609083"; ccdsid "CCDS28170.1"; exon_status "KNOWN"; level "2"; protein_id "ENSMUSP00000038166.6"; source "HAVANA"; tag "CCDS";
chr16	TALON	transcript	38525137	38550222	.	-	.	gene_id "ENSMUSG00000034064.14"; transcript_id "ENCODEMT000501550"; gene_name "Poglut1"; gene_status "KNOWN"; gene_type "protein_coding"; transcript_status "NOVEL"; transcript_name "ENCODEMT000501550"; talon_gene "45332"; talon_transcript "501550"; ISM-suffix_to_IDs "117470,117471"; ISM-suffix_transcript "TRUE"; ISM_to_IDs "117470,117471"; ISM_transcript "TRUE";
chr16	TALON	exon	38549343	38550222	.	-	.	gene_id "ENSMUSG00000034064.14"; transcript_id "ENCODEMT000501550"; gene_type "protein_coding"; gene_status "KNOWN"; gene_name "Poglut1"; transcript_status "NOVEL"; transcript_name "ENCODEMT000501550"; exon_number "1"; exon_id "1143745"; talon_gene "45332"; talon_transcript "501550"; talon_exon "1143745"; exon_status "NOVEL";
chr16	HAVANA	exon	38548438	38548581	.	-	.	gene_id "ENSMUSG00000034064.14"; transcript_id "ENCODEMT000501550"; gene_type "protein_coding"; gene_status "KNOWN"; gene_name "Poglut1"; transcript_status "NOVEL"; transcript_name "ENCODEMT000501550"; exon_number "2"; exon_id "ENSMUSE00001253005.1"; talon_gene "45332"; talon_transcript "501550"; talon_exon "609067"; ccdsid "CCDS28170.1"; exon_status "KNOWN"; level "2"; protein_id "ENSMUSP00000038166.6"; source "HAVANA"; tag "CCDS";
chr16	HAVANA	exon	38545749	38545884	.	-	.	gene_id "ENSMUSG00000034064.14"; transcript_id "ENCODEMT000501550"; gene_type "protein_coding"; gene_status "KNOWN"; gene_name "Poglut1"; transcript_status "NOVEL"; transcript_name "ENCODEMT000501550"; exon_number "3"; exon_id "ENSMUSE00001272502.1"; talon_gene "45332"; talon_transcript "501550"; talon_exon "609069"; ccdsid "CCDS28170.1"; exon_status "KNOWN"; level "2"; protein_id "ENSMUSP00000038166.6"; source "HAVANA"; tag "CCDS";
chr16	HAVANA	exon	38542838	38542959	.	-	.	gene_id "ENSMUSG00000034064.14"; transcript_id "ENCODEMT000501550"; gene_type "protein_coding"; gene_status "KNOWN"; gene_name "Poglut1"; transcript_status "NOVEL"; transcript_name "ENCODEMT000501550"; exon_number "4"; exon_id "ENSMUSE00001262153.1"; talon_gene "45332"; talon_transcript "501550"; talon_exon "609071"; ccdsid "CCDS28170.1"; exon_status "KNOWN"; level "2"; protein_id "ENSMUSP00000038166.6"; source "HAVANA"; tag "CCDS";
chr16	HAVANA	exon	38537907	38537966	.	-	.	gene_id "ENSMUSG00000034064.14"; transcript_id "ENCODEMT000501550"; gene_type "protein_coding"; gene_status "KNOWN"; gene_name "Poglut1"; transcript_status "NOVEL"; transcript_name "ENCODEMT000501550"; exon_number "5"; exon_id "ENSMUSE00001307442.1"; talon_gene "45332"; talon_transcript "501550"; talon_exon "609073"; ccdsid "CCDS28170.1"; exon_status "KNOWN"; level "2"; protein_id "ENSMUSP00000038166.6"; source "HAVANA"; tag "CCDS";
chr16	HAVANA	exon	38534725	38534824	.	-	.	gene_id "ENSMUSG00000034064.14"; transcript_id "ENCODEMT000501550"; gene_type "protein_coding"; gene_status "KNOWN"; gene_name "Poglut1"; transcript_status "NOVEL"; transcript_name "ENCODEMT000501550"; exon_number "6"; exon_id "ENSMUSE00001301483.1"; talon_gene "45332"; talon_transcript "501550"; talon_exon "609075"; ccdsid "CCDS28170.1"; exon_status "KNOWN"; level "2"; protein_id "ENSMUSP00000038166.6"; source "HAVANA"; tag "CCDS";
chr16	HAVANA	exon	38531784	38531842	.	-	.	gene_id "ENSMUSG00000034064.14"; transcript_id "ENCODEMT000501550"; gene_type "protein_coding"; gene_status "KNOWN"; gene_name "Poglut1"; transcript_status "NOVEL"; transcript_name "ENCODEMT000501550"; exon_number "7"; exon_id "ENSMUSE00001300675.1"; talon_gene "45332"; talon_transcript "501550"; talon_exon "609077"; ccdsid "CCDS28170.1"; exon_status "KNOWN"; level "2"; protein_id "ENSMUSP00000038166.6"; source "HAVANA"; tag "CCDS";
chr16	HAVANA	exon	38529445	38529612	.	-	.	gene_id "ENSMUSG00000034064.14"; transcript_id "ENCODEMT000501550"; gene_type "protein_coding"; gene_status "KNOWN"; gene_name "Poglut1"; transcript_status "NOVEL"; transcript_name "ENCODEMT000501550"; exon_number "8"; exon_id "ENSMUSE00001275523.1"; talon_gene "45332"; talon_transcript "501550"; talon_exon "609079"; ccdsid "CCDS28170.1"; exon_status "KNOWN"; level "2"; protein_id "ENSMUSP00000038166.6"; source "HAVANA"; tag "CCDS";
chr16	HAVANA	exon	38527577	38527633	.	-	.	gene_id "ENSMUSG00000034064.14"; transcript_id "ENCODEMT000501550"; gene_type "protein_coding"; gene_status "KNOWN"; gene_name "Poglut1"; transcript_status "NOVEL"; transcript_name "ENCODEMT000501550"; exon_number "9"; exon_id "ENSMUSE00001215816.1"; talon_gene "45332"; talon_transcript "501550"; talon_exon "609081"; ccdsid "CCDS28170.1"; exon_status "KNOWN"; level "2"; protein_id "ENSMUSP00000038166.6"; source "HAVANA"; tag "CCDS";
chr16	HAVANA	exon	38525137	38526781	.	-	.	gene_id "ENSMUSG00000034064.14"; transcript_id "ENCODEMT000501550"; gene_type "protein_coding"; gene_status "KNOWN"; gene_name "Poglut1"; transcript_status "NOVEL"; transcript_name "ENCODEMT000501550"; exon_number "10"; exon_id "ENSMUSE00000740608.1"; talon_gene "45332"; talon_transcript "501550"; talon_exon "609083"; ccdsid "CCDS28170.1"; exon_status "KNOWN"; level "2"; protein_id "ENSMUSP00000038166.6"; source "HAVANA"; tag "CCDS";
chr16	HAVANA	transcript	38525140	38550222	.	-	.	gene_id "ENSMUSG00000034064.14"; transcript_id "ENSMUST00000153187.7"; gene_name "Poglut1"; gene_status "KNOWN"; gene_type "protein_coding"; transcript_type "retained_intron"; transcript_status "KNOWN"; transcript_name "Poglut1-205"; talon_gene "45332"; talon_transcript "117471"; havana_transcript "OTTMUST00000069720.1"; level "2"; source "HAVANA"; transcript_support_level "1";
chr16	HAVANA	exon	38550083	38550222	.	-	.	gene_id "ENSMUSG00000034064.14"; transcript_id "ENSMUST00000153187.7"; gene_type "protein_coding"; gene_status "KNOWN"; gene_name "Poglut1"; transcript_type "retained_intron"; transcript_status "KNOWN"; transcript_name "Poglut1-205"; exon_number "1"; exon_id "ENSMUSE00000339833.7"; talon_gene "45332"; talon_transcript "117471"; talon_exon "609084"; exon_status "KNOWN"; level "2"; source "HAVANA";
chr16	HAVANA	exon	38549343	38549636	.	-	.	gene_id "ENSMUSG00000034064.14"; transcript_id "ENSMUST00000153187.7"; gene_type "protein_coding"; gene_status "KNOWN"; gene_name "Poglut1"; transcript_type "retained_intron"; transcript_status "KNOWN"; transcript_name "Poglut1-205"; exon_number "2"; exon_id "ENSMUSE00000824077.1"; talon_gene "45332"; talon_transcript "117471"; talon_exon "609086"; exon_status "KNOWN"; level "2"; source "HAVANA";
chr16	HAVANA	exon	38548438	38548581	.	-	.	gene_id "ENSMUSG00000034064.14"; transcript_id "ENSMUST00000153187.7"; gene_type "protein_coding"; gene_status "KNOWN"; gene_name "Poglut1"; transcript_type "retained_intron"; transcript_status "KNOWN"; transcript_name "Poglut1-205"; exon_number "3"; exon_id "ENSMUSE00001253005.1"; talon_gene "45332"; talon_transcript "117471"; talon_exon "609067"; ccdsid "CCDS28170.1"; exon_status "KNOWN"; level "2"; protein_id "ENSMUSP00000038166.6"; source "HAVANA"; tag "CCDS";
chr16	HAVANA	exon	38545749	38545884	.	-	.	gene_id "ENSMUSG00000034064.14"; transcript_id "ENSMUST00000153187.7"; gene_type "protein_coding"; gene_status "KNOWN"; gene_name "Poglut1"; transcript_type "retained_intron"; transcript_status "KNOWN"; transcript_name "Poglut1-205"; exon_number "4"; exon_id "ENSMUSE00001272502.1"; talon_gene "45332"; talon_transcript "117471"; talon_exon "609069"; ccdsid "CCDS28170.1"; exon_status "KNOWN"; level "2"; protein_id "ENSMUSP00000038166.6"; source "HAVANA"; tag "CCDS";
chr16	HAVANA	exon	38542838	38542959	.	-	.	gene_id "ENSMUSG00000034064.14"; transcript_id "ENSMUST00000153187.7"; gene_type "protein_coding"; gene_status "KNOWN"; gene_name "Poglut1"; transcript_type "retained_intron"; transcript_status "KNOWN"; transcript_name "Poglut1-205"; exon_number "5"; exon_id "ENSMUSE00001262153.1"; talon_gene "45332"; talon_transcript "117471"; talon_exon "609071"; ccdsid "CCDS28170.1"; exon_status "KNOWN"; level "2"; protein_id "ENSMUSP00000038166.6"; source "HAVANA"; tag "CCDS";
chr16	HAVANA	exon	38537907	38537966	.	-	.	gene_id "ENSMUSG00000034064.14"; transcript_id "ENSMUST00000153187.7"; gene_type "protein_coding"; gene_status "KNOWN"; gene_name "Poglut1"; transcript_type "retained_intron"; transcript_status "KNOWN"; transcript_name "Poglut1-205"; exon_number "6"; exon_id "ENSMUSE00001307442.1"; talon_gene "45332"; talon_transcript "117471"; talon_exon "609073"; ccdsid "CCDS28170.1"; exon_status "KNOWN"; level "2"; protein_id "ENSMUSP00000038166.6"; source "HAVANA"; tag "CCDS";
chr16	HAVANA	exon	38534725	38534824	.	-	.	gene_id "ENSMUSG00000034064.14"; transcript_id "ENSMUST00000153187.7"; gene_type "protein_coding"; gene_status "KNOWN"; gene_name "Poglut1"; transcript_type "retained_intron"; transcript_status "KNOWN"; transcript_name "Poglut1-205"; exon_number "7"; exon_id "ENSMUSE00001301483.1"; talon_gene "45332"; talon_transcript "117471"; talon_exon "609075"; ccdsid "CCDS28170.1"; exon_status "KNOWN"; level "2"; protein_id "ENSMUSP00000038166.6"; source "HAVANA"; tag "CCDS";
chr16	HAVANA	exon	38531784	38531842	.	-	.	gene_id "ENSMUSG00000034064.14"; transcript_id "ENSMUST00000153187.7"; gene_type "protein_coding"; gene_status "KNOWN"; gene_name "Poglut1"; transcript_type "retained_intron"; transcript_status "KNOWN"; transcript_name "Poglut1-205"; exon_number "8"; exon_id "ENSMUSE00001300675.1"; talon_gene "45332"; talon_transcript "117471"; talon_exon "609077"; ccdsid "CCDS28170.1"; exon_status "KNOWN"; level "2"; protein_id "ENSMUSP00000038166.6"; source "HAVANA"; tag "CCDS";
chr16	HAVANA	exon	38529445	38529612	.	-	.	gene_id "ENSMUSG00000034064.14"; transcript_id "ENSMUST00000153187.7"; gene_type "protein_coding"; gene_status "KNOWN"; gene_name "Poglut1"; transcript_type "retained_intron"; transcript_status "KNOWN"; transcript_name "Poglut1-205"; exon_number "9"; exon_id "ENSMUSE00001275523.1"; talon_gene "45332"; talon_transcript "117471"; talon_exon "609079"; ccdsid "CCDS28170.1"; exon_status "KNOWN"; level "2"; protein_id "ENSMUSP00000038166.6"; source "HAVANA"; tag "CCDS";
chr16	HAVANA	exon	38527577	38527633	.	-	.	gene_id "ENSMUSG00000034064.14"; transcript_id "ENSMUST00000153187.7"; gene_type "protein_coding"; gene_status "KNOWN"; gene_name "Poglut1"; transcript_type "retained_intron"; transcript_status "KNOWN"; transcript_name "Poglut1-205"; exon_number "10"; exon_id "ENSMUSE00001215816.1"; talon_gene "45332"; talon_transcript "117471"; talon_exon "609081"; ccdsid "CCDS28170.1"; exon_status "KNOWN"; level "2"; protein_id "ENSMUSP00000038166.6"; source "HAVANA"; tag "CCDS";
chr16	HAVANA	exon	38525140	38526781	.	-	.	gene_id "ENSMUSG00000034064.14"; transcript_id "ENSMUST00000153187.7"; gene_type "protein_coding"; gene_status "KNOWN"; gene_name "Poglut1"; transcript_type "retained_intron"; transcript_status "KNOWN"; transcript_name "Poglut1-205"; exon_number "11"; exon_id "ENSMUSE00000726328.1"; talon_gene "45332"; talon_transcript "117471"; talon_exon "609087"; exon_status "KNOWN"; level "2"; source "HAVANA";
chr16	HAVANA	gene	38562812	38591306	.	+	.	gene_id "ENSMUSG00000002845.14"; gene_name "Tmem39a"; gene_status "KNOWN"; gene_type "protein_coding"; talon_gene "45333"; havana_gene "OTTMUSG00000036539.2"; level "1";
chr16	HAVANA	transcript	38562812	38592162	.	+	.	gene_id "ENSMUSG00000002845.14"; transcript_id "ENSMUST00000171687.7"; gene_name "Tmem39a"; gene_status "KNOWN"; gene_type "protein_coding"; transcript_type "protein_coding"; transcript_status "KNOWN"; transcript_name "Tmem39a-214"; talon_gene "45333"; talon_transcript "117476"; ccdsid "CCDS57029.1"; havana_transcript "OTTMUST00000093689.1"; level "2"; protein_id "ENSMUSP00000126218.1"; source "HAVANA"; tag "CCDS"; transcript_support_level "1";
chr16	HAVANA	exon	38562812	38563130	.	+	.	gene_id "ENSMUSG00000002845.14"; transcript_id "ENSMUST00000171687.7"; gene_type "protein_coding"; gene_status "KNOWN"; gene_name "Tmem39a"; transcript_type "protein_coding"; transcript_status "KNOWN"; transcript_name "Tmem39a-214"; exon_number "1"; exon_id "ENSMUSE00000905396.1"; talon_gene "45333"; talon_transcript "117476"; talon_exon "609110"; ccdsid "CCDS57029.1"; exon_status "KNOWN"; level "2"; protein_id "ENSMUSP00000126218.1"; source "HAVANA"; tag "CCDS";
chr16	HAVANA	exon	38564115	38564301	.	+	.	gene_id "ENSMUSG00000002845.14"; transcript_id "ENSMUST00000171687.7"; gene_type "protein_coding"; gene_status "KNOWN"; gene_name "Tmem39a"; transcript_type "protein_coding"; transcript_status "KNOWN"; transcript_name "Tmem39a-214"; exon_number "2"; exon_id "ENSMUSE00001258458.1"; talon_gene "45333"; talon_transcript "117476"; talon_exon "609095"; ccdsid "CCDS28171.1"; exon_status "KNOWN"; level "2"; protein_id "ENSMUSP00000132515.1"; source "HAVANA"; tag "CCDS";
chr16	HAVANA	exon	38573054	38573276	.	+	.	gene_id "ENSMUSG00000002845.14"; transcript_id "ENSMUST00000171687.7"; gene_type "protein_coding"; gene_status "KNOWN"; gene_name "Tmem39a"; transcript_type "protein_coding"; transcript_status "KNOWN"; transcript_name "Tmem39a-214"; exon_number "3"; exon_id "ENSMUSE00000319050.3"; talon_gene "45333"; talon_transcript "117476"; talon_exon "609097"; ccdsid "CCDS28171.1"; exon_status "KNOWN"; level "2"; protein_id "ENSMUSP00000132515.1"; source "HAVANA"; tag "CCDS";
chr16	HAVANA	exon	38575743	38575826	.	+	.	gene_id "ENSMUSG00000002845.14"; transcript_id "ENSMUST00000171687.7"; gene_type "protein_coding"; gene_status "KNOWN"; gene_name "Tmem39a"; transcript_type "protein_coding"; transcript_status "KNOWN"; transcript_name "Tmem39a-214"; exon_number "4"; exon_id "ENSMUSE00001204934.1"; talon_gene "45333"; talon_transcript "117476"; talon_exon "609099"; ccdsid "CCDS28171.1"; exon_status "KNOWN"; level "2"; protein_id "ENSMUSP00000132515.1"; source "HAVANA"; tag "CCDS";
chr16	HAVANA	exon	38581970	38582124	.	+	.	gene_id "ENSMUSG00000002845.14"; transcript_id "ENSMUST00000171687.7"; gene_type "protein_coding"; gene_status "KNOWN"; gene_name "Tmem39a"; transcript_type "protein_coding"; transcript_status "KNOWN"; transcript_name "Tmem39a-214"; exon_number "5"; exon_id "ENSMUSE00001228113.1"; talon_gene "45333"; talon_transcript "117476"; talon_exon "609101"; ccdsid "CCDS28171.1"; exon_status "KNOWN"; level "2"; protein_id "ENSMUSP00000132515.1"; source "HAVANA"; tag "CCDS";
chr16	HAVANA	exon	38585380	38585518	.	+	.	gene_id "ENSMUSG00000002845.14"; transcript_id "ENSMUST00000171687.7"; gene_type "protein_coding"; gene_status "KNOWN"; gene_name "Tmem39a"; transcript_type "protein_coding"; transcript_status "KNOWN"; transcript_name "Tmem39a-214"; exon_number "6"; exon_id "ENSMUSE00000887636.1"; talon_gene "45333"; talon_transcript "117476"; talon_exon "609113"; ccdsid "CCDS57029.1"; exon_status "KNOWN"; level "2"; protein_id "ENSMUSP00000126218.1"; source "HAVANA"; tag "CCDS";
chr16	HAVANA	exon	38586221	38586408	.	+	.	gene_id "ENSMUSG00000002845.14"; transcript_id "ENSMUST00000171687.7"; gene_type "protein_coding"; gene_status "KNOWN"; gene_name "Tmem39a"; transcript_type "protein_coding"; transcript_status "KNOWN"; transcript_name "Tmem39a-214"; exon_number "7"; exon_id "ENSMUSE00000319003.3"; talon_gene "45333"; talon_transcript "117476"; talon_exon "609105"; ccdsid "CCDS28171.1"; exon_status "KNOWN"; level "2"; protein_id "ENSMUSP00000132515.1"; source "HAVANA"; tag "CCDS";
chr16	HAVANA	exon	38588183	38588303	.	+	.	gene_id "ENSMUSG00000002845.14"; transcript_id "ENSMUST00000171687.7"; gene_type "protein_coding"; gene_status "KNOWN"; gene_name "Tmem39a"; transcript_type "protein_coding"; transcript_status "KNOWN"; transcript_name "Tmem39a-214"; exon_number "8"; exon_id "ENSMUSE00001228034.1"; talon_gene "45333"; talon_transcript "117476"; talon_exon "609107"; ccdsid "CCDS28171.1"; exon_status "KNOWN"; level "2"; protein_id "ENSMUSP00000132515.1"; source "HAVANA"; tag "CCDS";
chr16	HAVANA	exon	38590912	38592162	.	+	.	gene_id "ENSMUSG00000002845.14"; transcript_id "ENSMUST00000171687.7"; gene_type "protein_coding"; gene_status "KNOWN"; gene_name "Tmem39a"; transcript_type "protein_coding"; transcript_status "KNOWN"; transcript_name "Tmem39a-214"; exon_number "9"; exon_id "ENSMUSE00000906306.1"; talon_gene "45333"; talon_transcript "117476"; talon_exon "609114"; ccdsid "CCDS57029.1"; exon_status "KNOWN"; level "2"; protein_id "ENSMUSP00000126218.1"; source "HAVANA"; tag "CCDS";
chr16	HAVANA	transcript	38562812	38592162	.	+	.	gene_id "ENSMUSG00000002845.14"; transcript_id "ENSMUST00000002924.14"; gene_name "Tmem39a"; gene_status "KNOWN"; gene_type "protein_coding"; transcript_type "protein_coding"; transcript_status "KNOWN"; transcript_name "Tmem39a-201"; talon_gene "45333"; talon_transcript "117477"; ccdsid "CCDS28171.1"; havana_transcript "OTTMUST00000093690.1"; level "2"; protein_id "ENSMUSP00000002924.8"; source "HAVANA"; tag "CCDS"; transcript_support_level "1";
chr16	HAVANA	exon	38562812	38563130	.	+	.	gene_id "ENSMUSG00000002845.14"; transcript_id "ENSMUST00000002924.14"; gene_type "protein_coding"; gene_status "KNOWN"; gene_name "Tmem39a"; transcript_type "protein_coding"; transcript_status "KNOWN"; transcript_name "Tmem39a-201"; exon_number "1"; exon_id "ENSMUSE00000905396.1"; talon_gene "45333"; talon_transcript "117477"; talon_exon "609110"; ccdsid "CCDS57029.1"; exon_status "KNOWN"; level "2"; protein_id "ENSMUSP00000126218.1"; source "HAVANA"; tag "CCDS";
chr16	HAVANA	exon	38564115	38564301	.	+	.	gene_id "ENSMUSG00000002845.14"; transcript_id "ENSMUST00000002924.14"; gene_type "protein_coding"; gene_status "KNOWN"; gene_name "Tmem39a"; transcript_type "protein_coding"; transcript_status "KNOWN"; transcript_name "Tmem39a-201"; exon_number "2"; exon_id "ENSMUSE00001258458.1"; talon_gene "45333"; talon_transcript "117477"; talon_exon "609095"; ccdsid "CCDS28171.1"; exon_status "KNOWN"; level "2"; protein_id "ENSMUSP00000132515.1"; source "HAVANA"; tag "CCDS";
chr16	HAVANA	exon	38573054	38573276	.	+	.	gene_id "ENSMUSG00000002845.14"; transcript_id "ENSMUST00000002924.14"; gene_type "protein_coding"; gene_status "KNOWN"; gene_name "Tmem39a"; transcript_type "protein_coding"; transcript_status "KNOWN"; transcript_name "Tmem39a-201"; exon_number "3"; exon_id "ENSMUSE00000319050.3"; talon_gene "45333"; talon_transcript "117477"; talon_exon "609097"; ccdsid "CCDS28171.1"; exon_status "KNOWN"; level "2"; protein_id "ENSMUSP00000132515.1"; source "HAVANA"; tag "CCDS";
chr16	HAVANA	exon	38575743	38575826	.	+	.	gene_id "ENSMUSG00000002845.14"; transcript_id "ENSMUST00000002924.14"; gene_type "protein_coding"; gene_status "KNOWN"; gene_name "Tmem39a"; transcript_type "protein_coding"; transcript_status "KNOWN"; transcript_name "Tmem39a-201"; exon_number "4"; exon_id "ENSMUSE00001204934.1"; talon_gene "45333"; talon_transcript "117477"; talon_exon "609099"; ccdsid "CCDS28171.1"; exon_status "KNOWN"; level "2"; protein_id "ENSMUSP00000132515.1"; source "HAVANA"; tag "CCDS";
chr16	HAVANA	exon	38581970	38582124	.	+	.	gene_id "ENSMUSG00000002845.14"; transcript_id "ENSMUST00000002924.14"; gene_type "protein_coding"; gene_status "KNOWN"; gene_name "Tmem39a"; transcript_type "protein_coding"; transcript_status "KNOWN"; transcript_name "Tmem39a-201"; exon_number "5"; exon_id "ENSMUSE00001228113.1"; talon_gene "45333"; talon_transcript "117477"; talon_exon "609101"; ccdsid "CCDS28171.1"; exon_status "KNOWN"; level "2"; protein_id "ENSMUSP00000132515.1"; source "HAVANA"; tag "CCDS";
chr16	HAVANA	exon	38585176	38585518	.	+	.	gene_id "ENSMUSG00000002845.14"; transcript_id "ENSMUST00000002924.14"; gene_type "protein_coding"; gene_status "KNOWN"; gene_name "Tmem39a"; transcript_type "protein_coding"; transcript_status "KNOWN"; transcript_name "Tmem39a-201"; exon_number "6"; exon_id "ENSMUSE00000319014.3"; talon_gene "45333"; talon_transcript "117477"; talon_exon "609103"; ccdsid "CCDS28171.1"; exon_status "KNOWN"; level "2"; protein_id "ENSMUSP00000132515.1"; source "HAVANA"; tag "CCDS";
chr16	HAVANA	exon	38586221	38586408	.	+	.	gene_id "ENSMUSG00000002845.14"; transcript_id "ENSMUST00000002924.14"; gene_type "protein_coding"; gene_status "KNOWN"; gene_name "Tmem39a"; transcript_type "protein_coding"; transcript_status "KNOWN"; transcript_name "Tmem39a-201"; exon_number "7"; exon_id "ENSMUSE00000319003.3"; talon_gene "45333"; talon_transcript "117477"; talon_exon "609105"; ccdsid "CCDS28171.1"; exon_status "KNOWN"; level "2"; protein_id "ENSMUSP00000132515.1"; source "HAVANA"; tag "CCDS";
chr16	HAVANA	exon	38588183	38588303	.	+	.	gene_id "ENSMUSG00000002845.14"; transcript_id "ENSMUST00000002924.14"; gene_type "protein_coding"; gene_status "KNOWN"; gene_name "Tmem39a"; transcript_type "protein_coding"; transcript_status "KNOWN"; transcript_name "Tmem39a-201"; exon_number "8"; exon_id "ENSMUSE00001228034.1"; talon_gene "45333"; talon_transcript "117477"; talon_exon "609107"; ccdsid "CCDS28171.1"; exon_status "KNOWN"; level "2"; protein_id "ENSMUSP00000132515.1"; source "HAVANA"; tag "CCDS";
chr16	HAVANA	exon	38590912	38592162	.	+	.	gene_id "ENSMUSG00000002845.14"; transcript_id "ENSMUST00000002924.14"; gene_type "protein_coding"; gene_status "KNOWN"; gene_name "Tmem39a"; transcript_type "protein_coding"; transcript_status "KNOWN"; transcript_name "Tmem39a-201"; exon_number "9"; exon_id "ENSMUSE00000906306.1"; talon_gene "45333"; talon_transcript "117477"; talon_exon "609114"; ccdsid "CCDS57029.1"; exon_status "KNOWN"; level "2"; protein_id "ENSMUSP00000126218.1"; source "HAVANA"; tag "CCDS";
chr16	TALON	transcript	38562812	38591190	.	+	.	gene_id "ENSMUSG00000002845.14"; transcript_id "ENCODEMT000502149"; gene_name "Tmem39a"; gene_status "KNOWN"; gene_type "protein_coding"; transcript_status "NOVEL"; transcript_name "ENCODEMT000502149"; talon_gene "45333"; talon_transcript "502149"; NIC_transcript "TRUE";
chr16	HAVANA	exon	38562812	38563130	.	+	.	gene_id "ENSMUSG00000002845.14"; transcript_id "ENCODEMT000502149"; gene_type "protein_coding"; gene_status "KNOWN"; gene_name "Tmem39a"; transcript_status "NOVEL"; transcript_name "ENCODEMT000502149"; exon_number "1"; exon_id "ENSMUSE00000905396.1"; talon_gene "45333"; talon_transcript "502149"; talon_exon "609110"; ccdsid "CCDS57029.1"; exon_status "KNOWN"; level "2"; protein_id "ENSMUSP00000126218.1"; source "HAVANA"; tag "CCDS";
chr16	HAVANA	exon	38564115	38564301	.	+	.	gene_id "ENSMUSG00000002845.14"; transcript_id "ENCODEMT000502149"; gene_type "protein_coding"; gene_status "KNOWN"; gene_name "Tmem39a"; transcript_status "NOVEL"; transcript_name "ENCODEMT000502149"; exon_number "2"; exon_id "ENSMUSE00001258458.1"; talon_gene "45333"; talon_transcript "502149"; talon_exon "609095"; ccdsid "CCDS28171.1"; exon_status "KNOWN"; level "2"; protein_id "ENSMUSP00000132515.1"; source "HAVANA"; tag "CCDS";
chr16	HAVANA	exon	38573054	38573276	.	+	.	gene_id "ENSMUSG00000002845.14"; transcript_id "ENCODEMT000502149"; gene_type "protein_coding"; gene_status "KNOWN"; gene_name "Tmem39a"; transcript_status "NOVEL"; transcript_name "ENCODEMT000502149"; exon_number "3"; exon_id "ENSMUSE00000319050.3"; talon_gene "45333"; talon_transcript "502149"; talon_exon "609097"; ccdsid "CCDS28171.1"; exon_status "KNOWN"; level "2"; protein_id "ENSMUSP00000132515.1"; source "HAVANA"; tag "CCDS";
chr16	HAVANA	exon	38575743	38575826	.	+	.	gene_id "ENSMUSG00000002845.14"; transcript_id "ENCODEMT000502149"; gene_type "protein_coding"; gene_status "KNOWN"; gene_name "Tmem39a"; transcript_status "NOVEL"; transcript_name "ENCODEMT000502149"; exon_number "4"; exon_id "ENSMUSE00001204934.1"; talon_gene "45333"; talon_transcript "502149"; talon_exon "609099"; ccdsid "CCDS28171.1"; exon_status "KNOWN"; level "2"; protein_id "ENSMUSP00000132515.1"; source "HAVANA"; tag "CCDS";
chr16	HAVANA	exon	38581970	38582124	.	+	.	gene_id "ENSMUSG00000002845.14"; transcript_id "ENCODEMT000502149"; gene_type "protein_coding"; gene_status "KNOWN"; gene_name "Tmem39a"; transcript_status "NOVEL"; transcript_name "ENCODEMT000502149"; exon_number "5"; exon_id "ENSMUSE00001228113.1"; talon_gene "45333"; talon_transcript "502149"; talon_exon "609101"; ccdsid "CCDS28171.1"; exon_status "KNOWN"; level "2"; protein_id "ENSMUSP00000132515.1"; source "HAVANA"; tag "CCDS";
chr16	HAVANA	exon	38585176	38585518	.	+	.	gene_id "ENSMUSG00000002845.14"; transcript_id "ENCODEMT000502149"; gene_type "protein_coding"; gene_status "KNOWN"; gene_name "Tmem39a"; transcript_status "NOVEL"; transcript_name "ENCODEMT000502149"; exon_number "6"; exon_id "ENSMUSE00000319014.3"; talon_gene "45333"; talon_transcript "502149"; talon_exon "609103"; ccdsid "CCDS28171.1"; exon_status "KNOWN"; level "2"; protein_id "ENSMUSP00000132515.1"; source "HAVANA"; tag "CCDS";
chr16	HAVANA	exon	38585619	38585680	.	+	.	gene_id "ENSMUSG00000002845.14"; transcript_id "ENCODEMT000502149"; gene_type "protein_coding"; gene_status "KNOWN"; gene_name "Tmem39a"; transcript_status "NOVEL"; transcript_name "ENCODEMT000502149"; exon_number "7"; exon_id "ENSMUSE00000899572.1"; talon_gene "45333"; talon_transcript "502149"; talon_exon "609135"; exon_status "KNOWN"; level "2"; source "HAVANA";
chr16	HAVANA	exon	38586221	38586408	.	+	.	gene_id "ENSMUSG00000002845.14"; transcript_id "ENCODEMT000502149"; gene_type "protein_coding"; gene_status "KNOWN"; gene_name "Tmem39a"; transcript_status "NOVEL"; transcript_name "ENCODEMT000502149"; exon_number "8"; exon_id "ENSMUSE00000319003.3"; talon_gene "45333"; talon_transcript "502149"; talon_exon "609105"; ccdsid "CCDS28171.1"; exon_status "KNOWN"; level "2"; protein_id "ENSMUSP00000132515.1"; source "HAVANA"; tag "CCDS";
chr16	HAVANA	exon	38588183	38588303	.	+	.	gene_id "ENSMUSG00000002845.14"; transcript_id "ENCODEMT000502149"; gene_type "protein_coding"; gene_status "KNOWN"; gene_name "Tmem39a"; transcript_status "NOVEL"; transcript_name "ENCODEMT000502149"; exon_number "9"; exon_id "ENSMUSE00001228034.1"; talon_gene "45333"; talon_transcript "502149"; talon_exon "609107"; ccdsid "CCDS28171.1"; exon_status "KNOWN"; level "2"; protein_id "ENSMUSP00000132515.1"; source "HAVANA"; tag "CCDS";
chr16	HAVANA	exon	38590912	38591190	.	+	.	gene_id "ENSMUSG00000002845.14"; transcript_id "ENCODEMT000502149"; gene_type "protein_coding"; gene_status "KNOWN"; gene_name "Tmem39a"; transcript_status "NOVEL"; transcript_name "ENCODEMT000502149"; exon_number "10"; exon_id "ENSMUSE00000900140.1"; talon_gene "45333"; talon_transcript "502149"; talon_exon "609109"; ccdsid "CCDS28171.1"; exon_status "KNOWN"; level "2"; protein_id "ENSMUSP00000132515.1"; source "HAVANA"; tag "CCDS";
chr16	HAVANA	transcript	38588039	38591306	.	+	.	gene_id "ENSMUSG00000002845.14"; transcript_id "ENSMUST00000165140.1"; gene_name "Tmem39a"; gene_status "KNOWN"; gene_type "protein_coding"; transcript_type "retained_intron"; transcript_status "KNOWN"; transcript_name "Tmem39a-206"; talon_gene "45333"; talon_transcript "117488"; havana_transcript "OTTMUST00000093701.1"; level "2"; source "HAVANA"; transcript_support_level "2";
chr16	HAVANA	exon	38588039	38588303	.	+	.	gene_id "ENSMUSG00000002845.14"; transcript_id "ENSMUST00000165140.1"; gene_type "protein_coding"; gene_status "KNOWN"; gene_name "Tmem39a"; transcript_type "retained_intron"; transcript_status "KNOWN"; transcript_name "Tmem39a-206"; exon_number "1"; exon_id "ENSMUSE00000898658.1"; talon_gene "45333"; talon_transcript "117488"; talon_exon "609147"; exon_status "KNOWN"; level "2"; source "HAVANA";
chr16	HAVANA	exon	38590912	38591306	.	+	.	gene_id "ENSMUSG00000002845.14"; transcript_id "ENSMUST00000165140.1"; gene_type "protein_coding"; gene_status "KNOWN"; gene_name "Tmem39a"; transcript_type "retained_intron"; transcript_status "KNOWN"; transcript_name "Tmem39a-206"; exon_number "2"; exon_id "ENSMUSE00000896470.1"; talon_gene "45333"; talon_transcript "117488"; talon_exon "609148"; exon_status "KNOWN"; level "2"; source "HAVANA";
chr16	HAVANA	gene	38598340	38712898	.	-	.	gene_id "ENSMUSG00000022799.4"; gene_name "Arhgap31"; gene_status "KNOWN"; gene_type "protein_coding"; talon_gene "45335"; havana_gene "OTTMUSG00000023288.1"; level "2"; tag "overlapping_locus";
chr16	HAVANA	transcript	38598340	38713274	.	-	.	gene_id "ENSMUSG00000022799.4"; transcript_id "ENSMUST00000023487.4"; gene_name "Arhgap31"; gene_status "KNOWN"; gene_type "protein_coding"; transcript_type "protein_coding"; transcript_status "KNOWN"; transcript_name "Arhgap31-201"; talon_gene "45335"; talon_transcript "117490"; ccdsid "CCDS28172.1"; havana_transcript "OTTMUST00000056400.1"; level "2"; protein_id "ENSMUSP00000023487.4"; source "HAVANA"; tag "CCDS"; transcript_support_level "1";
chr16	HAVANA	exon	38712574	38713274	.	-	.	gene_id "ENSMUSG00000022799.4"; transcript_id "ENSMUST00000023487.4"; gene_type "protein_coding"; gene_status "KNOWN"; gene_name "Arhgap31"; transcript_type "protein_coding"; transcript_status "KNOWN"; transcript_name "Arhgap31-201"; exon_number "1"; exon_id "ENSMUSE00000797811.1"; talon_gene "45335"; talon_transcript "117490"; talon_exon "609152"; ccdsid "CCDS28172.1"; exon_status "KNOWN"; level "2"; protein_id "ENSMUSP00000023487.4"; source "HAVANA"; tag "CCDS";
chr16	HAVANA	exon	38640247	38640349	.	-	.	gene_id "ENSMUSG00000022799.4"; transcript_id "ENSMUST00000023487.4"; gene_type "protein_coding"; gene_status "KNOWN"; gene_name "Arhgap31"; transcript_type "protein_coding"; transcript_status "KNOWN"; transcript_name "Arhgap31-201"; exon_number "2"; exon_id "ENSMUSE00001309764.1"; talon_gene "45335"; talon_transcript "117490"; talon_exon "609154"; ccdsid "CCDS28172.1"; exon_status "KNOWN"; level "2"; protein_id "ENSMUSP00000023487.4"; source "HAVANA"; tag "CCDS";
chr16	HAVANA	exon	38636897	38637041	.	-	.	gene_id "ENSMUSG00000022799.4"; transcript_id "ENSMUST00000023487.4"; gene_type "protein_coding"; gene_status "KNOWN"; gene_name "Arhgap31"; transcript_type "protein_coding"; transcript_status "KNOWN"; transcript_name "Arhgap31-201"; exon_number "3"; exon_id "ENSMUSE00001224273.1"; talon_gene "45335"; talon_transcript "117490"; talon_exon "609156"; ccdsid "CCDS28172.1"; exon_status "KNOWN"; level "2"; protein_id "ENSMUSP00000023487.4"; source "HAVANA"; tag "CCDS";
chr16	HAVANA	exon	38625551	38625633	.	-	.	gene_id "ENSMUSG00000022799.4"; transcript_id "ENSMUST00000023487.4"; gene_type "protein_coding"; gene_status "KNOWN"; gene_name "Arhgap31"; transcript_type "protein_coding"; transcript_status "KNOWN"; transcript_name "Arhgap31-201"; exon_number "4"; exon_id "ENSMUSE00001290726.1"; talon_gene "45335"; talon_transcript "117490"; talon_exon "609158"; ccdsid "CCDS28172.1"; exon_status "KNOWN"; level "2"; protein_id "ENSMUSP00000023487.4"; source "HAVANA"; tag "CCDS";
chr16	HAVANA	exon	38624547	38624654	.	-	.	gene_id "ENSMUSG00000022799.4"; transcript_id "ENSMUST00000023487.4"; gene_type "protein_coding"; gene_status "KNOWN"; gene_name "Arhgap31"; transcript_type "protein_coding"; transcript_status "KNOWN"; transcript_name "Arhgap31-201"; exon_number "5"; exon_id "ENSMUSE00001248660.1"; talon_gene "45335"; talon_transcript "117490"; talon_exon "609160"; ccdsid "CCDS28172.1"; exon_status "KNOWN"; level "2"; protein_id "ENSMUSP00000023487.4"; source "HAVANA"; tag "CCDS";
chr16	HAVANA	exon	38623812	38623954	.	-	.	gene_id "ENSMUSG00000022799.4"; transcript_id "ENSMUST00000023487.4"; gene_type "protein_coding"; gene_status "KNOWN"; gene_name "Arhgap31"; transcript_type "protein_coding"; transcript_status "KNOWN"; transcript_name "Arhgap31-201"; exon_number "6"; exon_id "ENSMUSE00000130511.3"; talon_gene "45335"; talon_transcript "117490"; talon_exon "609162"; ccdsid "CCDS28172.1"; exon_status "KNOWN"; level "2"; protein_id "ENSMUSP00000023487.4"; source "HAVANA"; tag "CCDS";
chr16	HAVANA	exon	38620903	38621092	.	-	.	gene_id "ENSMUSG00000022799.4"; transcript_id "ENSMUST00000023487.4"; gene_type "protein_coding"; gene_status "KNOWN"; gene_name "Arhgap31"; transcript_type "protein_coding"; transcript_status "KNOWN"; transcript_name "Arhgap31-201"; exon_number "7"; exon_id "ENSMUSE00000318786.3"; talon_gene "45335"; talon_transcript "117490"; talon_exon "609164"; ccdsid "CCDS28172.1"; exon_status "KNOWN"; level "2"; protein_id "ENSMUSP00000023487.4"; source "HAVANA"; tag "CCDS";
chr16	HAVANA	exon	38618143	38618267	.	-	.	gene_id "ENSMUSG00000022799.4"; transcript_id "ENSMUST00000023487.4"; gene_type "protein_coding"; gene_status "KNOWN"; gene_name "Arhgap31"; transcript_type "protein_coding"; transcript_status "KNOWN"; transcript_name "Arhgap31-201"; exon_number "8"; exon_id "ENSMUSE00000130518.3"; talon_gene "45335"; talon_transcript "117490"; talon_exon "609166"; ccdsid "CCDS28172.1"; exon_status "KNOWN"; level "2"; protein_id "ENSMUSP00000023487.4"; source "HAVANA"; tag "CCDS";
chr16	HAVANA	exon	38610757	38610819	.	-	.	gene_id "ENSMUSG00000022799.4"; transcript_id "ENSMUST00000023487.4"; gene_type "protein_coding"; gene_status "KNOWN"; gene_name "Arhgap31"; transcript_type "protein_coding"; transcript_status "KNOWN"; transcript_name "Arhgap31-201"; exon_number "9"; exon_id "ENSMUSE00000130522.3"; talon_gene "45335"; talon_transcript "117490"; talon_exon "609168"; ccdsid "CCDS28172.1"; exon_status "KNOWN"; level "2"; protein_id "ENSMUSP00000023487.4"; source "HAVANA"; tag "CCDS";
chr16	HAVANA	exon	38608903	38609451	.	-	.	gene_id "ENSMUSG00000022799.4"; transcript_id "ENSMUST00000023487.4"; gene_type "protein_coding"; gene_status "KNOWN"; gene_name "Arhgap31"; transcript_type "protein_coding"; transcript_status "KNOWN"; transcript_name "Arhgap31-201"; exon_number "10"; exon_id "ENSMUSE00000130507.3"; talon_gene "45335"; talon_transcript "117490"; talon_exon "609170"; ccdsid "CCDS28172.1"; exon_status "KNOWN"; level "2"; protein_id "ENSMUSP00000023487.4"; source "HAVANA"; tag "CCDS";
chr16	HAVANA	exon	38606602	38606879	.	-	.	gene_id "ENSMUSG00000022799.4"; transcript_id "ENSMUST00000023487.4"; gene_type "protein_coding"; gene_status "KNOWN"; gene_name "Arhgap31"; transcript_type "protein_coding"; transcript_status "KNOWN"; transcript_name "Arhgap31-201"; exon_number "11"; exon_id "ENSMUSE00000318769.3"; talon_gene "45335"; talon_transcript "117490"; talon_exon "609172"; ccdsid "CCDS28172.1"; exon_status "KNOWN"; level "2"; protein_id "ENSMUSP00000023487.4"; source "HAVANA"; tag "CCDS";
chr16	HAVANA	exon	38598340	38603815	.	-	.	gene_id "ENSMUSG00000022799.4"; transcript_id "ENSMUST00000023487.4"; gene_type "protein_coding"; gene_status "KNOWN"; gene_name "Arhgap31"; transcript_type "protein_coding"; transcript_status "KNOWN"; transcript_name "Arhgap31-201"; exon_number "12"; exon_id "ENSMUSE00000386359.4"; talon_gene "45335"; talon_transcript "117490"; talon_exon "609174"; ccdsid "CCDS28172.1"; exon_status "KNOWN"; level "2"; protein_id "ENSMUSP00000023487.4"; source "HAVANA"; tag "CCDS";
chr16	HAVANA	transcript	38623163	38712899	.	-	.	gene_id "ENSMUSG00000022799.4"; transcript_id "ENSMUST00000124866.1"; gene_name "Arhgap31"; gene_status "KNOWN"; gene_type "protein_coding"; transcript_type "retained_intron"; transcript_status "KNOWN"; transcript_name "Arhgap31-202"; talon_gene "45335"; talon_transcript "117491"; havana_transcript "OTTMUST00000056401.1"; level "2"; source "HAVANA"; transcript_support_level "1";
chr16	HAVANA	exon	38712574	38712899	.	-	.	gene_id "ENSMUSG00000022799.4"; transcript_id "ENSMUST00000124866.1"; gene_type "protein_coding"; gene_status "KNOWN"; gene_name "Arhgap31"; transcript_type "retained_intron"; transcript_status "KNOWN"; transcript_name "Arhgap31-202"; exon_number "1"; exon_id "ENSMUSE00000821306.1"; talon_gene "45335"; talon_transcript "117491"; talon_exon "609175"; exon_status "KNOWN"; level "2"; source "HAVANA";
chr16	HAVANA	exon	38640247	38640349	.	-	.	gene_id "ENSMUSG00000022799.4"; transcript_id "ENSMUST00000124866.1"; gene_type "protein_coding"; gene_status "KNOWN"; gene_name "Arhgap31"; transcript_type "retained_intron"; transcript_status "KNOWN"; transcript_name "Arhgap31-202"; exon_number "2"; exon_id "ENSMUSE00001309764.1"; talon_gene "45335"; talon_transcript "117491"; talon_exon "609154"; ccdsid "CCDS28172.1"; exon_status "KNOWN"; level "2"; protein_id "ENSMUSP00000023487.4"; source "HAVANA"; tag "CCDS";
chr16	HAVANA	exon	38636897	38637041	.	-	.	gene_id "ENSMUSG00000022799.4"; transcript_id "ENSMUST00000124866.1"; gene_type "protein_coding"; gene_status "KNOWN"; gene_name "Arhgap31"; transcript_type "retained_intron"; transcript_status "KNOWN"; transcript_name "Arhgap31-202"; exon_number "3"; exon_id "ENSMUSE00001224273.1"; talon_gene "45335"; talon_transcript "117491"; talon_exon "609156"; ccdsid "CCDS28172.1"; exon_status "KNOWN"; level "2"; protein_id "ENSMUSP00000023487.4"; source "HAVANA"; tag "CCDS";
chr16	HAVANA	exon	38625551	38625633	.	-	.	gene_id "ENSMUSG00000022799.4"; transcript_id "ENSMUST00000124866.1"; gene_type "protein_coding"; gene_status "KNOWN"; gene_name "Arhgap31"; transcript_type "retained_intron"; transcript_status "KNOWN"; transcript_name "Arhgap31-202"; exon_number "4"; exon_id "ENSMUSE00001290726.1"; talon_gene "45335"; talon_transcript "117491"; talon_exon "609158"; ccdsid "CCDS28172.1"; exon_status "KNOWN"; level "2"; protein_id "ENSMUSP00000023487.4"; source "HAVANA"; tag "CCDS";
chr16	HAVANA	exon	38624547	38624654	.	-	.	gene_id "ENSMUSG00000022799.4"; transcript_id "ENSMUST00000124866.1"; gene_type "protein_coding"; gene_status "KNOWN"; gene_name "Arhgap31"; transcript_type "retained_intron"; transcript_status "KNOWN"; transcript_name "Arhgap31-202"; exon_number "5"; exon_id "ENSMUSE00001248660.1"; talon_gene "45335"; talon_transcript "117491"; talon_exon "609160"; ccdsid "CCDS28172.1"; exon_status "KNOWN"; level "2"; protein_id "ENSMUSP00000023487.4"; source "HAVANA"; tag "CCDS";
chr16	HAVANA	exon	38623163	38623954	.	-	.	gene_id "ENSMUSG00000022799.4"; transcript_id "ENSMUST00000124866.1"; gene_type "protein_coding"; gene_status "KNOWN"; gene_name "Arhgap31"; transcript_type "retained_intron"; transcript_status "KNOWN"; transcript_name "Arhgap31-202"; exon_number "6"; exon_id "ENSMUSE00000765707.1"; talon_gene "45335"; talon_transcript "117491"; talon_exon "609176"; exon_status "KNOWN"; level "2"; source "HAVANA";
chr16	HAVANA	transcript	38637719	38712898	.	-	.	gene_id "ENSMUSG00000022799.4"; transcript_id "ENSMUST00000132697.1"; gene_name "Arhgap31"; gene_status "KNOWN"; gene_type "protein_coding"; transcript_type "retained_intron"; transcript_status "KNOWN"; transcript_name "Arhgap31-203"; talon_gene "45335"; talon_transcript "117492"; havana_transcript "OTTMUST00000056402.1"; level "2"; source "HAVANA"; transcript_support_level "1";
chr16	HAVANA	exon	38712574	38712898	.	-	.	gene_id "ENSMUSG00000022799.4"; transcript_id "ENSMUST00000132697.1"; gene_type "protein_coding"; gene_status "KNOWN"; gene_name "Arhgap31"; transcript_type "retained_intron"; transcript_status "KNOWN"; transcript_name "Arhgap31-203"; exon_number "1"; exon_id "ENSMUSE00000778044.1"; talon_gene "45335"; talon_transcript "117492"; talon_exon "609177"; exon_status "KNOWN"; level "2"; source "HAVANA";
chr16	HAVANA	exon	38637719	38640349	.	-	.	gene_id "ENSMUSG00000022799.4"; transcript_id "ENSMUST00000132697.1"; gene_type "protein_coding"; gene_status "KNOWN"; gene_name "Arhgap31"; transcript_type "retained_intron"; transcript_status "KNOWN"; transcript_name "Arhgap31-203"; exon_number "2"; exon_id "ENSMUSE00000778283.1"; talon_gene "45335"; talon_transcript "117492"; talon_exon "609178"; exon_status "KNOWN"; level "2"; source "HAVANA";
chr16	HAVANA	gene	38685315	38685869	.	-	.	gene_id "ENSMUSG00000081651.1"; gene_name "Gm15530"; gene_status "KNOWN"; gene_type "processed_pseudogene"; talon_gene "45336"; havana_gene "OTTMUSG00000023289.1"; level "1"; tag "overlapping_locus";
chr16	HAVANA	transcript	38685315	38685869	.	-	.	gene_id "ENSMUSG00000081651.1"; transcript_id "ENSMUST00000122206.1"; gene_name "Gm15530"; gene_status "KNOWN"; gene_type "processed_pseudogene"; transcript_type "processed_pseudogene"; transcript_status "KNOWN"; transcript_name "Gm15530-201"; talon_gene "45336"; talon_transcript "117493"; havana_transcript "OTTMUST00000056403.1"; level "1"; ont "PGO:0000004"; source "HAVANA"; tag "basic"; transcript_support_level "NA";
chr16	HAVANA	exon	38685315	38685869	.	-	.	gene_id "ENSMUSG00000081651.1"; transcript_id "ENSMUST00000122206.1"; gene_type "processed_pseudogene"; gene_status "KNOWN"; gene_name "Gm15530"; transcript_type "processed_pseudogene"; transcript_status "KNOWN"; transcript_name "Gm15530-201"; exon_number "1"; exon_id "ENSMUSE00000721421.1"; talon_gene "45336"; talon_transcript "117493"; talon_exon "609179"; exon_status "KNOWN"; level "1"; ont "PGO:0000004"; source "HAVANA"; tag "basic";
chr16	HAVANA	gene	38742264	38768848	.	+	.	gene_id "ENSMUSG00000022793.17"; gene_name "B4galt4"; gene_status "KNOWN"; gene_type "protein_coding"; talon_gene "45337"; havana_gene "OTTMUSG00000023966.3"; level "2";
chr16	HAVANA	transcript	38742264	38769049	.	+	.	gene_id "ENSMUSG00000022793.17"; transcript_id "ENSMUST00000023482.12"; gene_name "B4galt4"; gene_status "KNOWN"; gene_type "protein_coding"; transcript_type "protein_coding"; transcript_status "KNOWN"; transcript_name "B4galt4-201"; talon_gene "45337"; talon_transcript "117494"; ccdsid "CCDS28173.1"; havana_transcript "OTTMUST00000058572.1"; level "2"; protein_id "ENSMUSP00000023482.6"; source "HAVANA"; tag "CCDS"; transcript_support_level "1";
chr16	HAVANA	exon	38742264	38742368	.	+	.	gene_id "ENSMUSG00000022793.17"; transcript_id "ENSMUST00000023482.12"; gene_type "protein_coding"; gene_status "KNOWN"; gene_name "B4galt4"; transcript_type "protein_coding"; transcript_status "KNOWN"; transcript_name "B4galt4-201"; exon_number "1"; exon_id "ENSMUSE00000737571.1"; talon_gene "45337"; talon_transcript "117494"; talon_exon "609180"; ccdsid "CCDS28173.1"; exon_status "KNOWN"; level "2"; protein_id "ENSMUSP00000023482.6"; source "HAVANA"; tag "CCDS";
chr16	HAVANA	exon	38752002	38752399	.	+	.	gene_id "ENSMUSG00000022793.17"; transcript_id "ENSMUST00000023482.12"; gene_type "protein_coding"; gene_status "KNOWN"; gene_name "B4galt4"; transcript_type "protein_coding"; transcript_status "KNOWN"; transcript_name "B4galt4-201"; exon_number "2"; exon_id "ENSMUSE00000318697.3"; talon_gene "45337"; talon_transcript "117494"; talon_exon "609182"; ccdsid "CCDS28173.1"; exon_status "KNOWN"; level "2"; protein_id "ENSMUSP00000023482.6"; source "HAVANA"; tag "CCDS";
chr16	HAVANA	exon	38753919	38754151	.	+	.	gene_id "ENSMUSG00000022793.17"; transcript_id "ENSMUST00000023482.12"; gene_type "protein_coding"; gene_status "KNOWN"; gene_name "B4galt4"; transcript_type "protein_coding"; transcript_status "KNOWN"; transcript_name "B4galt4-201"; exon_number "3"; exon_id "ENSMUSE00000130477.3"; talon_gene "45337"; talon_transcript "117494"; talon_exon "609184"; ccdsid "CCDS28173.1"; exon_status "KNOWN"; level "2"; protein_id "ENSMUSP00000023482.6"; source "HAVANA"; tag "CCDS";
chr16	HAVANA	exon	38757679	38757866	.	+	.	gene_id "ENSMUSG00000022793.17"; transcript_id "ENSMUST00000023482.12"; gene_type "protein_coding"; gene_status "KNOWN"; gene_name "B4galt4"; transcript_type "protein_coding"; transcript_status "KNOWN"; transcript_name "B4galt4-201"; exon_number "4"; exon_id "ENSMUSE00000130474.3"; talon_gene "45337"; talon_transcript "117494"; talon_exon "609186"; ccdsid "CCDS28173.1"; exon_status "KNOWN"; level "2"; protein_id "ENSMUSP00000023482.6"; source "HAVANA"; tag "CCDS";
chr16	HAVANA	exon	38763069	38763191	.	+	.	gene_id "ENSMUSG00000022793.17"; transcript_id "ENSMUST00000023482.12"; gene_type "protein_coding"; gene_status "KNOWN"; gene_name "B4galt4"; transcript_type "protein_coding"; transcript_status "KNOWN"; transcript_name "B4galt4-201"; exon_number "5"; exon_id "ENSMUSE00001272796.1"; talon_gene "45337"; talon_transcript "117494"; talon_exon "609188"; ccdsid "CCDS28173.1"; exon_status "KNOWN"; level "2"; protein_id "ENSMUSP00000023482.6"; source "HAVANA"; tag "CCDS";
chr16	HAVANA	exon	38765915	38766019	.	+	.	gene_id "ENSMUSG00000022793.17"; transcript_id "ENSMUST00000023482.12"; gene_type "protein_coding"; gene_status "KNOWN"; gene_name "B4galt4"; transcript_type "protein_coding"; transcript_status "KNOWN"; transcript_name "B4galt4-201"; exon_number "6"; exon_id "ENSMUSE00001216631.1"; talon_gene "45337"; talon_transcript "117494"; talon_exon "609190"; ccdsid "CCDS28173.1"; exon_status "KNOWN"; level "2"; protein_id "ENSMUSP00000023482.6"; source "HAVANA"; tag "CCDS";
chr16	HAVANA	exon	38767898	38769049	.	+	.	gene_id "ENSMUSG00000022793.17"; transcript_id "ENSMUST00000023482.12"; gene_type "protein_coding"; gene_status "KNOWN"; gene_name "B4galt4"; transcript_type "protein_coding"; transcript_status "KNOWN"; transcript_name "B4galt4-201"; exon_number "7"; exon_id "ENSMUSE00000335597.5"; talon_gene "45337"; talon_transcript "117494"; talon_exon "609192"; ccdsid "CCDS28173.1"; exon_status "KNOWN"; level "2"; protein_id "ENSMUSP00000023482.6"; source "HAVANA"; tag "CCDS";
chr16	HAVANA	transcript	38742266	38768848	.	+	.	gene_id "ENSMUSG00000022793.17"; transcript_id "ENSMUST00000114712.7"; gene_name "B4galt4"; gene_status "KNOWN"; gene_type "protein_coding"; transcript_type "protein_coding"; transcript_status "KNOWN"; transcript_name "B4galt4-205"; talon_gene "45337"; talon_transcript "117495"; ccdsid "CCDS28173.1"; havana_transcript "OTTMUST00000058573.1"; level "2"; protein_id "ENSMUSP00000110360.1"; source "HAVANA"; tag "CCDS"; transcript_support_level "1";
chr16	HAVANA	exon	38742266	38742435	.	+	.	gene_id "ENSMUSG00000022793.17"; transcript_id "ENSMUST00000114712.7"; gene_type "protein_coding"; gene_status "KNOWN"; gene_name "B4galt4"; transcript_type "protein_coding"; transcript_status "KNOWN"; transcript_name "B4galt4-205"; exon_number "1"; exon_id "ENSMUSE00000700332.1"; talon_gene "45337"; talon_transcript "117495"; talon_exon "609193"; ccdsid "CCDS28173.1"; exon_status "KNOWN"; level "2"; protein_id "ENSMUSP00000110360.1"; source "HAVANA"; tag "CCDS";
chr16	HAVANA	exon	38752002	38752399	.	+	.	gene_id "ENSMUSG00000022793.17"; transcript_id "ENSMUST00000114712.7"; gene_type "protein_coding"; gene_status "KNOWN"; gene_name "B4galt4"; transcript_type "protein_coding"; transcript_status "KNOWN"; transcript_name "B4galt4-205"; exon_number "2"; exon_id "ENSMUSE00000318697.3"; talon_gene "45337"; talon_transcript "117495"; talon_exon "609182"; ccdsid "CCDS28173.1"; exon_status "KNOWN"; level "2"; protein_id "ENSMUSP00000023482.6"; source "HAVANA"; tag "CCDS";
chr16	HAVANA	exon	38753919	38754151	.	+	.	gene_id "ENSMUSG00000022793.17"; transcript_id "ENSMUST00000114712.7"; gene_type "protein_coding"; gene_status "KNOWN"; gene_name "B4galt4"; transcript_type "protein_coding"; transcript_status "KNOWN"; transcript_name "B4galt4-205"; exon_number "3"; exon_id "ENSMUSE00000130477.3"; talon_gene "45337"; talon_transcript "117495"; talon_exon "609184"; ccdsid "CCDS28173.1"; exon_status "KNOWN"; level "2"; protein_id "ENSMUSP00000023482.6"; source "HAVANA"; tag "CCDS";
chr16	HAVANA	exon	38757679	38757866	.	+	.	gene_id "ENSMUSG00000022793.17"; transcript_id "ENSMUST00000114712.7"; gene_type "protein_coding"; gene_status "KNOWN"; gene_name "B4galt4"; transcript_type "protein_coding"; transcript_status "KNOWN"; transcript_name "B4galt4-205"; exon_number "4"; exon_id "ENSMUSE00000130474.3"; talon_gene "45337"; talon_transcript "117495"; talon_exon "609186"; ccdsid "CCDS28173.1"; exon_status "KNOWN"; level "2"; protein_id "ENSMUSP00000023482.6"; source "HAVANA"; tag "CCDS";
chr16	HAVANA	exon	38763069	38763191	.	+	.	gene_id "ENSMUSG00000022793.17"; transcript_id "ENSMUST00000114712.7"; gene_type "protein_coding"; gene_status "KNOWN"; gene_name "B4galt4"; transcript_type "protein_coding"; transcript_status "KNOWN"; transcript_name "B4galt4-205"; exon_number "5"; exon_id "ENSMUSE00001272796.1"; talon_gene "45337"; talon_transcript "117495"; talon_exon "609188"; ccdsid "CCDS28173.1"; exon_status "KNOWN"; level "2"; protein_id "ENSMUSP00000023482.6"; source "HAVANA"; tag "CCDS";
chr16	HAVANA	exon	38765915	38766019	.	+	.	gene_id "ENSMUSG00000022793.17"; transcript_id "ENSMUST00000114712.7"; gene_type "protein_coding"; gene_status "KNOWN"; gene_name "B4galt4"; transcript_type "protein_coding"; transcript_status "KNOWN"; transcript_name "B4galt4-205"; exon_number "6"; exon_id "ENSMUSE00001216631.1"; talon_gene "45337"; talon_transcript "117495"; talon_exon "609190"; ccdsid "CCDS28173.1"; exon_status "KNOWN"; level "2"; protein_id "ENSMUSP00000023482.6"; source "HAVANA"; tag "CCDS";
chr16	HAVANA	exon	38767898	38768848	.	+	.	gene_id "ENSMUSG00000022793.17"; transcript_id "ENSMUST00000114712.7"; gene_type "protein_coding"; gene_status "KNOWN"; gene_name "B4galt4"; transcript_type "protein_coding"; transcript_status "KNOWN"; transcript_name "B4galt4-205"; exon_number "7"; exon_id "ENSMUSE00001220842.1"; talon_gene "45337"; talon_transcript "117495"; talon_exon "609195"; ccdsid "CCDS28173.1"; exon_status "KNOWN"; level "2"; protein_id "ENSMUSP00000110360.1"; source "HAVANA"; tag "CCDS";
chr16	HAVANA	transcript	38742296	38768848	.	+	.	gene_id "ENSMUSG00000022793.17"; transcript_id "ENSMUST00000154902.1"; gene_name "B4galt4"; gene_status "KNOWN"; gene_type "protein_coding"; transcript_type "nonsense_mediated_decay"; transcript_status "KNOWN"; transcript_name "B4galt4-206"; talon_gene "45337"; talon_transcript "117496"; havana_transcript "OTTMUST00000058577.1"; level "2"; protein_id "ENSMUSP00000118593.1"; source "HAVANA"; transcript_support_level "1";
chr16	HAVANA	exon	38742296	38742368	.	+	.	gene_id "ENSMUSG00000022793.17"; transcript_id "ENSMUST00000154902.1"; gene_type "protein_coding"; gene_status "KNOWN"; gene_name "B4galt4"; transcript_type "nonsense_mediated_decay"; transcript_status "KNOWN"; transcript_name "B4galt4-206"; exon_number "1"; exon_id "ENSMUSE00000398760.5"; talon_gene "45337"; talon_transcript "117496"; talon_exon "609196"; exon_status "KNOWN"; level "2"; protein_id "ENSMUSP00000118593.1"; source "HAVANA";
chr16	HAVANA	exon	38752002	38752399	.	+	.	gene_id "ENSMUSG00000022793.17"; transcript_id "ENSMUST00000154902.1"; gene_type "protein_coding"; gene_status "KNOWN"; gene_name "B4galt4"; transcript_type "nonsense_mediated_decay"; transcript_status "KNOWN"; transcript_name "B4galt4-206"; exon_number "2"; exon_id "ENSMUSE00000318697.3"; talon_gene "45337"; talon_transcript "117496"; talon_exon "609182"; ccdsid "CCDS28173.1"; exon_status "KNOWN"; level "2"; protein_id "ENSMUSP00000023482.6"; source "HAVANA"; tag "CCDS";
chr16	HAVANA	exon	38753919	38754151	.	+	.	gene_id "ENSMUSG00000022793.17"; transcript_id "ENSMUST00000154902.1"; gene_type "protein_coding"; gene_status "KNOWN"; gene_name "B4galt4"; transcript_type "nonsense_mediated_decay"; transcript_status "KNOWN"; transcript_name "B4galt4-206"; exon_number "3"; exon_id "ENSMUSE00000130477.3"; talon_gene "45337"; talon_transcript "117496"; talon_exon "609184"; ccdsid "CCDS28173.1"; exon_status "KNOWN"; level "2"; protein_id "ENSMUSP00000023482.6"; source "HAVANA"; tag "CCDS";
chr16	HAVANA	exon	38757679	38757866	.	+	.	gene_id "ENSMUSG00000022793.17"; transcript_id "ENSMUST00000154902.1"; gene_type "protein_coding"; gene_status "KNOWN"; gene_name "B4galt4"; transcript_type "nonsense_mediated_decay"; transcript_status "KNOWN"; transcript_name "B4galt4-206"; exon_number "4"; exon_id "ENSMUSE00000130474.3"; talon_gene "45337"; talon_transcript "117496"; talon_exon "609186"; ccdsid "CCDS28173.1"; exon_status "KNOWN"; level "2"; protein_id "ENSMUSP00000023482.6"; source "HAVANA"; tag "CCDS";
chr16	HAVANA	exon	38763069	38763129	.	+	.	gene_id "ENSMUSG00000022793.17"; transcript_id "ENSMUST00000154902.1"; gene_type "protein_coding"; gene_status "KNOWN"; gene_name "B4galt4"; transcript_type "nonsense_mediated_decay"; transcript_status "KNOWN"; transcript_name "B4galt4-206"; exon_number "5"; exon_id "ENSMUSE00001222799.1"; talon_gene "45337"; talon_transcript "117496"; talon_exon "609197"; exon_status "KNOWN"; level "2"; protein_id "ENSMUSP00000118593.1"; source "HAVANA"; tag "basic";
chr16	HAVANA	exon	38765915	38766019	.	+	.	gene_id "ENSMUSG00000022793.17"; transcript_id "ENSMUST00000154902.1"; gene_type "protein_coding"; gene_status "KNOWN"; gene_name "B4galt4"; transcript_type "nonsense_mediated_decay"; transcript_status "KNOWN"; transcript_name "B4galt4-206"; exon_number "6"; exon_id "ENSMUSE00001216631.1"; talon_gene "45337"; talon_transcript "117496"; talon_exon "609190"; ccdsid "CCDS28173.1"; exon_status "KNOWN"; level "2"; protein_id "ENSMUSP00000023482.6"; source "HAVANA"; tag "CCDS";
chr16	HAVANA	exon	38767898	38768848	.	+	.	gene_id "ENSMUSG00000022793.17"; transcript_id "ENSMUST00000154902.1"; gene_type "protein_coding"; gene_status "KNOWN"; gene_name "B4galt4"; transcript_type "nonsense_mediated_decay"; transcript_status "KNOWN"; transcript_name "B4galt4-206"; exon_number "7"; exon_id "ENSMUSE00001220842.1"; talon_gene "45337"; talon_transcript "117496"; talon_exon "609195"; ccdsid "CCDS28173.1"; exon_status "KNOWN"; level "2"; protein_id "ENSMUSP00000110360.1"; source "HAVANA"; tag "CCDS";
chr16	HAVANA	gene	38773184	38800328	.	-	.	gene_id "ENSMUSG00000049436.5"; gene_name "Upk1b"; gene_status "KNOWN"; gene_type "protein_coding"; talon_gene "45339"; havana_gene "OTTMUSG00000071441.1"; level "2";
chr16	HAVANA	transcript	38773184	38800328	.	-	.	gene_id "ENSMUSG00000049436.5"; transcript_id "ENSMUST00000057767.5"; gene_name "Upk1b"; gene_status "KNOWN"; gene_type "protein_coding"; transcript_type "protein_coding"; transcript_status "KNOWN"; transcript_name "Upk1b-201"; talon_gene "45339"; talon_transcript "117504"; ccdsid "CCDS28174.1"; havana_transcript "OTTMUST00000172966.1"; level "2"; protein_id "ENSMUSP00000052469.4"; source "HAVANA"; tag "CCDS"; transcript_support_level "1";
chr16	HAVANA	exon	38800148	38800328	.	-	.	gene_id "ENSMUSG00000049436.5"; transcript_id "ENSMUST00000057767.5"; gene_type "protein_coding"; gene_status "KNOWN"; gene_name "Upk1b"; transcript_type "protein_coding"; transcript_status "KNOWN"; transcript_name "Upk1b-201"; exon_number "1"; exon_id "ENSMUSE00000443274.5"; talon_gene "45339"; talon_transcript "117504"; talon_exon "609215"; ccdsid "CCDS28174.1"; exon_status "KNOWN"; level "2"; protein_id "ENSMUSP00000052469.4"; source "HAVANA"; tag "CCDS";
chr16	HAVANA	exon	38787975	38788062	.	-	.	gene_id "ENSMUSG00000049436.5"; transcript_id "ENSMUST00000057767.5"; gene_type "protein_coding"; gene_status "KNOWN"; gene_name "Upk1b"; transcript_type "protein_coding"; transcript_status "KNOWN"; transcript_name "Upk1b-201"; exon_number "2"; exon_id "ENSMUSE00000384206.4"; talon_gene "45339"; talon_transcript "117504"; talon_exon "609217"; ccdsid "CCDS28174.1"; exon_status "KNOWN"; level "2"; protein_id "ENSMUSP00000052469.4"; source "HAVANA"; tag "CCDS";
chr16	HAVANA	exon	38787094	38787294	.	-	.	gene_id "ENSMUSG00000049436.5"; transcript_id "ENSMUST00000057767.5"; gene_type "protein_coding"; gene_status "KNOWN"; gene_name "Upk1b"; transcript_type "protein_coding"; transcript_status "KNOWN"; transcript_name "Upk1b-201"; exon_number "3"; exon_id "ENSMUSE00000338412.3"; talon_gene "45339"; talon_transcript "117504"; talon_exon "609219"; ccdsid "CCDS28174.1"; exon_status "KNOWN"; level "2"; protein_id "ENSMUSP00000052469.4"; source "HAVANA"; tag "CCDS";
chr16	HAVANA	exon	38784885	38784959	.	-	.	gene_id "ENSMUSG00000049436.5"; transcript_id "ENSMUST00000057767.5"; gene_type "protein_coding"; gene_status "KNOWN"; gene_name "Upk1b"; transcript_type "protein_coding"; transcript_status "KNOWN"; transcript_name "Upk1b-201"; exon_number "4"; exon_id "ENSMUSE00000375039.3"; talon_gene "45339"; talon_transcript "117504"; talon_exon "609221"; ccdsid "CCDS28174.1"; exon_status "KNOWN"; level "2"; protein_id "ENSMUSP00000052469.4"; source "HAVANA"; tag "CCDS";
chr16	HAVANA	exon	38784194	38784316	.	-	.	gene_id "ENSMUSG00000049436.5"; transcript_id "ENSMUST00000057767.5"; gene_type "protein_coding"; gene_status "KNOWN"; gene_name "Upk1b"; transcript_type "protein_coding"; transcript_status "KNOWN"; transcript_name "Upk1b-201"; exon_number "5"; exon_id "ENSMUSE00000371189.3"; talon_gene "45339"; talon_transcript "117504"; talon_exon "609223"; ccdsid "CCDS28174.1"; exon_status "KNOWN"; level "2"; protein_id "ENSMUSP00000052469.4"; source "HAVANA"; tag "CCDS";
chr16	HAVANA	exon	38779969	38780148	.	-	.	gene_id "ENSMUSG00000049436.5"; transcript_id "ENSMUST00000057767.5"; gene_type "protein_coding"; gene_status "KNOWN"; gene_name "Upk1b"; transcript_type "protein_coding"; transcript_status "KNOWN"; transcript_name "Upk1b-201"; exon_number "6"; exon_id "ENSMUSE00000347442.3"; talon_gene "45339"; talon_transcript "117504"; talon_exon "609225"; ccdsid "CCDS28174.1"; exon_status "KNOWN"; level "2"; protein_id "ENSMUSP00000052469.4"; source "HAVANA"; tag "CCDS";
chr16	HAVANA	exon	38776187	38776270	.	-	.	gene_id "ENSMUSG00000049436.5"; transcript_id "ENSMUST00000057767.5"; gene_type "protein_coding"; gene_status "KNOWN"; gene_name "Upk1b"; transcript_type "protein_coding"; transcript_status "KNOWN"; transcript_name "Upk1b-201"; exon_number "7"; exon_id "ENSMUSE00000393252.3"; talon_gene "45339"; talon_transcript "117504"; talon_exon "609227"; ccdsid "CCDS28174.1"; exon_status "KNOWN"; level "2"; protein_id "ENSMUSP00000052469.4"; source "HAVANA"; tag "CCDS";
chr16	HAVANA	exon	38773184	38774145	.	-	.	gene_id "ENSMUSG00000049436.5"; transcript_id "ENSMUST00000057767.5"; gene_type "protein_coding"; gene_status "KNOWN"; gene_name "Upk1b"; transcript_type "protein_coding"; transcript_status "KNOWN"; transcript_name "Upk1b-201"; exon_number "8"; exon_id "ENSMUSE00000443268.4"; talon_gene "45339"; talon_transcript "117504"; talon_exon "609229"; ccdsid "CCDS28174.1"; exon_status "KNOWN"; level "2"; protein_id "ENSMUSP00000052469.4"; source "HAVANA"; tag "CCDS";
chr16	HAVANA	gene	38902316	39027159	.	+	.	gene_id "ENSMUSG00000022790.14"; gene_name "Igsf11"; gene_status "KNOWN"; gene_type "protein_coding"; talon_gene "45343"; havana_gene "OTTMUSG00000016990.2"; level "2"; tag "overlapping_locus";
chr16	HAVANA	transcript	38902316	39027159	.	+	.	gene_id "ENSMUSG00000022790.14"; transcript_id "ENSMUST00000023478.7"; gene_name "Igsf11"; gene_status "KNOWN"; gene_type "protein_coding"; transcript_type "protein_coding"; transcript_status "KNOWN"; transcript_name "Igsf11-201"; talon_gene "45343"; talon_transcript "117514"; ccdsid "CCDS28175.1"; havana_transcript "OTTMUST00000041205.1"; level "2"; protein_id "ENSMUSP00000023478.7"; source "HAVANA"; tag "CCDS"; transcript_support_level "1";
chr16	HAVANA	exon	38902316	38902559	.	+	.	gene_id "ENSMUSG00000022790.14"; transcript_id "ENSMUST00000023478.7"; gene_type "protein_coding"; gene_status "KNOWN"; gene_name "Igsf11"; transcript_type "protein_coding"; transcript_status "KNOWN"; transcript_name "Igsf11-201"; exon_number "1"; exon_id "ENSMUSE00000643619.2"; talon_gene "45343"; talon_transcript "117514"; talon_exon "609273"; ccdsid "CCDS28175.1"; exon_status "KNOWN"; level "2"; protein_id "ENSMUSP00000023478.7"; source "HAVANA"; tag "CCDS";
chr16	HAVANA	exon	39007134	39007297	.	+	.	gene_id "ENSMUSG00000022790.14"; transcript_id "ENSMUST00000023478.7"; gene_type "protein_coding"; gene_status "KNOWN"; gene_name "Igsf11"; transcript_type "protein_coding"; transcript_status "KNOWN"; transcript_name "Igsf11-201"; exon_number "2"; exon_id "ENSMUSE00001271639.1"; talon_gene "45343"; talon_transcript "117514"; talon_exon "609260"; ccdsid "CCDS28175.1"; exon_status "KNOWN"; level "2"; protein_id "ENSMUSP00000110354.1"; source "HAVANA"; tag "basic";
chr16	HAVANA	exon	39008785	39008992	.	+	.	gene_id "ENSMUSG00000022790.14"; transcript_id "ENSMUST00000023478.7"; gene_type "protein_coding"; gene_status "KNOWN"; gene_name "Igsf11"; transcript_type "protein_coding"; transcript_status "KNOWN"; transcript_name "Igsf11-201"; exon_number "3"; exon_id "ENSMUSE00000130453.3"; talon_gene "45343"; talon_transcript "117514"; talon_exon "609262"; ccdsid "CCDS28175.1"; exon_status "KNOWN"; level "2"; protein_id "ENSMUSP00000110354.1"; source "HAVANA"; tag "basic";
chr16	HAVANA	exon	39011217	39011372	.	+	.	gene_id "ENSMUSG00000022790.14"; transcript_id "ENSMUST00000023478.7"; gene_type "protein_coding"; gene_status "KNOWN"; gene_name "Igsf11"; transcript_type "protein_coding"; transcript_status "KNOWN"; transcript_name "Igsf11-201"; exon_number "4"; exon_id "ENSMUSE00000130451.3"; talon_gene "45343"; talon_transcript "117514"; talon_exon "609264"; ccdsid "CCDS28175.1"; exon_status "KNOWN"; level "2"; protein_id "ENSMUSP00000110354.1"; source "HAVANA"; tag "basic";
chr16	HAVANA	exon	39022366	39022488	.	+	.	gene_id "ENSMUSG00000022790.14"; transcript_id "ENSMUST00000023478.7"; gene_type "protein_coding"; gene_status "KNOWN"; gene_name "Igsf11"; transcript_type "protein_coding"; transcript_status "KNOWN"; transcript_name "Igsf11-201"; exon_number "5"; exon_id "ENSMUSE00000130449.3"; talon_gene "45343"; talon_transcript "117514"; talon_exon "609266"; ccdsid "CCDS28175.1"; exon_status "KNOWN"; level "2"; protein_id "ENSMUSP00000110354.1"; source "HAVANA"; tag "basic";
chr16	HAVANA	exon	39023230	39023380	.	+	.	gene_id "ENSMUSG00000022790.14"; transcript_id "ENSMUST00000023478.7"; gene_type "protein_coding"; gene_status "KNOWN"; gene_name "Igsf11"; transcript_type "protein_coding"; transcript_status "KNOWN"; transcript_name "Igsf11-201"; exon_number "6"; exon_id "ENSMUSE00000336880.3"; talon_gene "45343"; talon_transcript "117514"; talon_exon "609268"; ccdsid "CCDS28175.1"; exon_status "KNOWN"; level "2"; protein_id "ENSMUSP00000110354.1"; source "HAVANA"; tag "basic";
chr16	HAVANA	exon	39024763	39027159	.	+	.	gene_id "ENSMUSG00000022790.14"; transcript_id "ENSMUST00000023478.7"; gene_type "protein_coding"; gene_status "KNOWN"; gene_name "Igsf11"; transcript_type "protein_coding"; transcript_status "KNOWN"; transcript_name "Igsf11-201"; exon_number "7"; exon_id "ENSMUSE00000558830.5"; talon_gene "45343"; talon_transcript "117514"; talon_exon "609275"; ccdsid "CCDS28175.1"; exon_status "KNOWN"; level "2"; protein_id "ENSMUSP00000023478.7"; source "HAVANA"; tag "CCDS";
chr16	HAVANA	gene	41888915	42175645	.	+	.	gene_id "ENSMUSG00000061080.11"; gene_name "Lsamp"; gene_status "KNOWN"; gene_type "protein_coding"; talon_gene "45349"; havana_gene "OTTMUSG00000016989.4"; level "1"; tag "ncRNA_host";
chr16	TALON	transcript	41888915	42175645	.	+	.	gene_id "ENSMUSG00000061080.11"; transcript_id "ENCODEMT000502751"; gene_name "Lsamp"; gene_status "KNOWN"; gene_type "protein_coding"; transcript_status "NOVEL"; transcript_name "ENCODEMT000502751"; talon_gene "45349"; talon_transcript "502751"; NIC_transcript "TRUE";
chr16	HAVANA	exon	41888915	41889147	.	+	.	gene_id "ENSMUSG00000061080.11"; transcript_id "ENCODEMT000502751"; gene_type "protein_coding"; gene_status "KNOWN"; gene_name "Lsamp"; transcript_status "NOVEL"; transcript_name "ENCODEMT000502751"; exon_number "1"; exon_id "ENSMUSE00000484380.1"; talon_gene "45349"; talon_transcript "502751"; talon_exon "609300"; ccdsid "CCDS84234.1"; exon_status "KNOWN"; level "2"; protein_id "ENSMUSP00000139667.1"; source "HAVANA"; tag "basic";
chr16	HAVANA	exon	41955227	41955352	.	+	.	gene_id "ENSMUSG00000061080.11"; transcript_id "ENCODEMT000502751"; gene_type "protein_coding"; gene_status "KNOWN"; gene_name "Lsamp"; transcript_status "NOVEL"; transcript_name "ENCODEMT000502751"; exon_number "2"; exon_id "ENSMUSE00000486035.1"; talon_gene "45349"; talon_transcript "502751"; talon_exon "609302"; ccdsid "CCDS84234.1"; exon_status "KNOWN"; level "2"; protein_id "ENSMUSP00000139667.1"; source "HAVANA"; tag "basic";
chr16	HAVANA	exon	42134306	42134440	.	+	.	gene_id "ENSMUSG00000061080.11"; transcript_id "ENCODEMT000502751"; gene_type "protein_coding"; gene_status "KNOWN"; gene_name "Lsamp"; transcript_status "NOVEL"; transcript_name "ENCODEMT000502751"; exon_number "3"; exon_id "ENSMUSE00000485091.2"; talon_gene "45349"; talon_transcript "502751"; talon_exon "609304"; ccdsid "CCDS84234.1"; exon_status "KNOWN"; level "2"; protein_id "ENSMUSP00000139667.1"; source "HAVANA"; tag "basic";
chr16	HAVANA	exon	42143965	42144085	.	+	.	gene_id "ENSMUSG00000061080.11"; transcript_id "ENCODEMT000502751"; gene_type "protein_coding"; gene_status "KNOWN"; gene_name "Lsamp"; transcript_status "NOVEL"; transcript_name "ENCODEMT000502751"; exon_number "4"; exon_id "ENSMUSE00000486891.2"; talon_gene "45349"; talon_transcript "502751"; talon_exon "609306"; ccdsid "CCDS84234.1"; exon_status "KNOWN"; level "2"; protein_id "ENSMUSP00000139667.1"; source "HAVANA"; tag "basic";
chr16	HAVANA	exon	42144552	42144700	.	+	.	gene_id "ENSMUSG00000061080.11"; transcript_id "ENCODEMT000502751"; gene_type "protein_coding"; gene_status "KNOWN"; gene_name "Lsamp"; transcript_status "NOVEL"; transcript_name "ENCODEMT000502751"; exon_number "5"; exon_id "ENSMUSE00001333533.1"; talon_gene "45349"; talon_transcript "502751"; talon_exon "609308"; ccdsid "CCDS84234.1"; exon_status "KNOWN"; level "2"; protein_id "ENSMUSP00000139667.1"; source "HAVANA"; tag "basic";
chr16	HAVANA	exon	42151244	42151279	.	+	.	gene_id "ENSMUSG00000061080.11"; transcript_id "ENCODEMT000502751"; gene_type "protein_coding"; gene_status "KNOWN"; gene_name "Lsamp"; transcript_status "NOVEL"; transcript_name "ENCODEMT000502751"; exon_number "6"; exon_id "ENSMUSE00001331010.1"; talon_gene "45349"; talon_transcript "502751"; talon_exon "609332"; exon_status "KNOWN"; level "2"; protein_id "ENSMUSP00000115823.1"; source "HAVANA"; tag "cds_start_NF";
chr16	HAVANA	exon	42168151	42168183	.	+	.	gene_id "ENSMUSG00000061080.11"; transcript_id "ENCODEMT000502751"; gene_type "protein_coding"; gene_status "KNOWN"; gene_name "Lsamp"; transcript_status "NOVEL"; transcript_name "ENCODEMT000502751"; exon_number "7"; exon_id "ENSMUSE00001334715.1"; talon_gene "45349"; talon_transcript "502751"; talon_exon "609334"; exon_status "KNOWN"; level "2"; protein_id "ENSMUSP00000115823.1"; source "HAVANA"; tag "cds_start_NF";
chr16	TALON	exon	42174145	42175645	.	+	.	gene_id "ENSMUSG00000061080.11"; transcript_id "ENCODEMT000502751"; gene_type "protein_coding"; gene_status "KNOWN"; gene_name "Lsamp"; transcript_status "NOVEL"; transcript_name "ENCODEMT000502751"; exon_number "8"; exon_id "1145161"; talon_gene "45349"; talon_transcript "502751"; talon_exon "1145161"; exon_status "NOVEL";
chr16	ENSEMBL	gene	41299734	41299896	.	-	.	gene_id "ENSMUSG00000098665.1"; gene_name "Gm27587"; gene_status "KNOWN"; gene_type "misc_RNA"; talon_gene "45357"; level "3";
chr16	ENSEMBL	transcript	41299734	41299896	.	-	.	gene_id "ENSMUSG00000098665.1"; transcript_id "ENSMUST00000185116.1"; gene_name "Gm27587"; gene_status "KNOWN"; gene_type "misc_RNA"; transcript_type "misc_RNA"; transcript_status "KNOWN"; transcript_name "Gm27587-201"; talon_gene "45357"; talon_transcript "117538"; level "3"; source "ENSEMBL"; tag "basic"; transcript_support_level "NA";
chr16	ENSEMBL	exon	41299734	41299896	.	-	.	gene_id "ENSMUSG00000098665.1"; transcript_id "ENSMUST00000185116.1"; gene_type "misc_RNA"; gene_status "KNOWN"; gene_name "Gm27587"; transcript_type "misc_RNA"; transcript_status "KNOWN"; transcript_name "Gm27587-201"; exon_number "1"; exon_id "ENSMUSE00001317075.1"; talon_gene "45357"; talon_transcript "117538"; talon_exon "609349"; exon_status "KNOWN"; level "3"; source "ENSEMBL"; tag "basic";
chr16	HAVANA	gene	42248442	42276072	.	-	.	gene_id "ENSMUSG00000047261.9"; gene_name "Gap43"; gene_status "KNOWN"; gene_type "protein_coding"; talon_gene "45361"; havana_gene "OTTMUSG00000016275.2"; level "2"; tag "ncRNA_host";
chr16	HAVANA	transcript	42248442	42340651	.	-	.	gene_id "ENSMUSG00000047261.9"; transcript_id "ENSMUST00000102817.4"; gene_name "Gap43"; gene_status "KNOWN"; gene_type "protein_coding"; transcript_type "protein_coding"; transcript_status "KNOWN"; transcript_name "Gap43-201"; talon_gene "45361"; talon_transcript "117542"; ccdsid "CCDS28177.1"; havana_transcript "OTTMUST00000039045.2"; level "2"; protein_id "ENSMUSP00000099881.4"; source "HAVANA"; tag "CCDS"; transcript_support_level "1";
chr16	HAVANA	exon	42340473	42340651	.	-	.	gene_id "ENSMUSG00000047261.9"; transcript_id "ENSMUST00000102817.4"; gene_type "protein_coding"; gene_status "KNOWN"; gene_name "Gap43"; transcript_type "protein_coding"; transcript_status "KNOWN"; transcript_name "Gap43-201"; exon_number "1"; exon_id "ENSMUSE00000662700.3"; talon_gene "45361"; talon_transcript "117542"; talon_exon "609361"; ccdsid "CCDS28177.1"; exon_status "KNOWN"; level "2"; protein_id "ENSMUSP00000099881.4"; source "HAVANA"; tag "CCDS";
chr16	HAVANA	exon	42291799	42292366	.	-	.	gene_id "ENSMUSG00000047261.9"; transcript_id "ENSMUST00000102817.4"; gene_type "protein_coding"; gene_status "KNOWN"; gene_name "Gap43"; transcript_type "protein_coding"; transcript_status "KNOWN"; transcript_name "Gap43-201"; exon_number "2"; exon_id "ENSMUSE00000662699.1"; talon_gene "45361"; talon_transcript "117542"; talon_exon "609363"; ccdsid "CCDS28177.1"; exon_status "KNOWN"; level "2"; protein_id "ENSMUSP00000099881.4"; source "HAVANA"; tag "CCDS";
chr16	HAVANA	exon	42248442	42249114	.	-	.	gene_id "ENSMUSG00000047261.9"; transcript_id "ENSMUST00000102817.4"; gene_type "protein_coding"; gene_status "KNOWN"; gene_name "Gap43"; transcript_type "protein_coding"; transcript_status "KNOWN"; transcript_name "Gap43-201"; exon_number "3"; exon_id "ENSMUSE00000799597.1"; talon_gene "45361"; talon_transcript "117542"; talon_exon "609365"; ccdsid "CCDS28177.1"; exon_status "KNOWN"; level "2"; protein_id "ENSMUSP00000099881.4"; source "HAVANA"; tag "CCDS";
chr16	HAVANA	transcript	42248458	42276072	.	-	.	gene_id "ENSMUSG00000047261.9"; transcript_id "ENSMUST00000125187.1"; gene_name "Gap43"; gene_status "KNOWN"; gene_type "protein_coding"; transcript_type "processed_transcript"; transcript_status "KNOWN"; transcript_name "Gap43-202"; talon_gene "45361"; talon_transcript "117543"; havana_transcript "OTTMUST00000039046.1"; level "2"; source "HAVANA"; transcript_support_level "3";
chr16	HAVANA	exon	42275970	42276072	.	-	.	gene_id "ENSMUSG00000047261.9"; transcript_id "ENSMUST00000125187.1"; gene_type "protein_coding"; gene_status "KNOWN"; gene_name "Gap43"; transcript_type "processed_transcript"; transcript_status "KNOWN"; transcript_name "Gap43-202"; exon_number "1"; exon_id "ENSMUSE00000763415.1"; talon_gene "45361"; talon_transcript "117543"; talon_exon "609366"; exon_status "KNOWN"; level "2"; source "HAVANA";
chr16	HAVANA	exon	42248458	42249114	.	-	.	gene_id "ENSMUSG00000047261.9"; transcript_id "ENSMUST00000125187.1"; gene_type "protein_coding"; gene_status "KNOWN"; gene_name "Gap43"; transcript_type "processed_transcript"; transcript_status "KNOWN"; transcript_name "Gap43-202"; exon_number "2"; exon_id "ENSMUSE00000814014.1"; talon_gene "45361"; talon_transcript "117543"; talon_exon "609368"; exon_status "KNOWN"; level "2"; source "HAVANA";
chr16	HAVANA	gene	43503642	43619137	.	+	.	gene_id "ENSMUSG00000022708.16"; gene_name "Zbtb20"; gene_status "KNOWN"; gene_type "protein_coding"; talon_gene "45365"; havana_gene "OTTMUSG00000025618.6"; level "1"; tag "overlapping_locus";
chr16	HAVANA	transcript	43503642	43609762	.	+	.	gene_id "ENSMUSG00000022708.16"; transcript_id "ENSMUST00000156981.7"; gene_name "Zbtb20"; gene_status "KNOWN"; gene_type "protein_coding"; transcript_type "protein_coding"; transcript_status "KNOWN"; transcript_name "Zbtb20-220"; talon_gene "45365"; talon_transcript "117566"; havana_transcript "OTTMUST00000063284.4"; level "2"; protein_id "ENSMUSP00000124189.1"; source "HAVANA"; tag "cds_end_NF"; transcript_support_level "3";
chr16	HAVANA	exon	43503642	43503753	.	+	.	gene_id "ENSMUSG00000022708.16"; transcript_id "ENSMUST00000156981.7"; gene_type "protein_coding"; gene_status "KNOWN"; gene_name "Zbtb20"; transcript_type "protein_coding"; transcript_status "KNOWN"; transcript_name "Zbtb20-220"; exon_number "1"; exon_id "ENSMUSE00000727937.1"; talon_gene "45365"; talon_transcript "117566"; talon_exon "609473"; exon_status "KNOWN"; level "2"; protein_id "ENSMUSP00000124189.1"; source "HAVANA"; tag "cds_end_NF";
chr16	ENSEMBL	exon	43569681	43569781	.	+	.	gene_id "ENSMUSG00000022708.16"; transcript_id "ENSMUST00000156981.7"; gene_type "protein_coding"; gene_status "KNOWN"; gene_name "Zbtb20"; transcript_type "protein_coding"; transcript_status "KNOWN"; transcript_name "Zbtb20-220"; exon_number "2"; exon_id "ENSMUSE00000361883.4"; talon_gene "45365"; talon_transcript "117566"; talon_exon "609414"; ccdsid "CCDS28178.1"; exon_status "KNOWN"; level "3"; protein_id "ENSMUSP00000078410.6"; source "ENSEMBL"; tag "CCDS";
chr16	ENSEMBL	exon	43577561	43577748	.	+	.	gene_id "ENSMUSG00000022708.16"; transcript_id "ENSMUST00000156981.7"; gene_type "protein_coding"; gene_status "KNOWN"; gene_name "Zbtb20"; transcript_type "protein_coding"; transcript_status "KNOWN"; transcript_name "Zbtb20-220"; exon_number "3"; exon_id "ENSMUSE00001247051.1"; talon_gene "45365"; talon_transcript "117566"; talon_exon "609438"; ccdsid "CCDS28178.1"; exon_status "KNOWN"; level "3"; protein_id "ENSMUSP00000078410.6"; source "ENSEMBL"; tag "CCDS";
chr16	HAVANA	exon	43609327	43609762	.	+	.	gene_id "ENSMUSG00000022708.16"; transcript_id "ENSMUST00000156981.7"; gene_type "protein_coding"; gene_status "KNOWN"; gene_name "Zbtb20"; transcript_type "protein_coding"; transcript_status "KNOWN"; transcript_name "Zbtb20-220"; exon_number "4"; exon_id "ENSMUSE00000832067.1"; talon_gene "45365"; talon_transcript "117566"; talon_exon "609474"; exon_status "KNOWN"; level "2"; protein_id "ENSMUSP00000124189.1"; source "HAVANA"; tag "cds_end_NF";
chr16	HAVANA	transcript	43508263	43619127	.	+	.	gene_id "ENSMUSG00000022708.16"; transcript_id "ENSMUST00000114690.7"; gene_name "Zbtb20"; gene_status "KNOWN"; gene_type "protein_coding"; transcript_type "protein_coding"; transcript_status "KNOWN"; transcript_name "Zbtb20-202"; talon_gene "45365"; talon_transcript "117569"; ccdsid "CCDS49851.1"; havana_transcript "OTTMUST00000063021.1"; level "2"; protein_id "ENSMUSP00000110338.1"; source "HAVANA"; tag "CCDS"; transcript_support_level "1";
chr16	HAVANA	exon	43508263	43508322	.	+	.	gene_id "ENSMUSG00000022708.16"; transcript_id "ENSMUST00000114690.7"; gene_type "protein_coding"; gene_status "KNOWN"; gene_name "Zbtb20"; transcript_type "protein_coding"; transcript_status "KNOWN"; transcript_name "Zbtb20-202"; exon_number "1"; exon_id "ENSMUSE00000700265.1"; talon_gene "45365"; talon_transcript "117569"; talon_exon "609481"; ccdsid "CCDS49851.1"; exon_status "KNOWN"; level "2"; protein_id "ENSMUSP00000110338.1"; source "HAVANA"; tag "CCDS";
chr16	ENSEMBL	exon	43569681	43569781	.	+	.	gene_id "ENSMUSG00000022708.16"; transcript_id "ENSMUST00000114690.7"; gene_type "protein_coding"; gene_status "KNOWN"; gene_name "Zbtb20"; transcript_type "protein_coding"; transcript_status "KNOWN"; transcript_name "Zbtb20-202"; exon_number "2"; exon_id "ENSMUSE00000361883.4"; talon_gene "45365"; talon_transcript "117569"; talon_exon "609414"; ccdsid "CCDS28178.1"; exon_status "KNOWN"; level "3"; protein_id "ENSMUSP00000078410.6"; source "ENSEMBL"; tag "CCDS";
chr16	ENSEMBL	exon	43577561	43577748	.	+	.	gene_id "ENSMUSG00000022708.16"; transcript_id "ENSMUST00000114690.7"; gene_type "protein_coding"; gene_status "KNOWN"; gene_name "Zbtb20"; transcript_type "protein_coding"; transcript_status "KNOWN"; transcript_name "Zbtb20-202"; exon_number "3"; exon_id "ENSMUSE00001247051.1"; talon_gene "45365"; talon_transcript "117569"; talon_exon "609438"; ccdsid "CCDS28178.1"; exon_status "KNOWN"; level "3"; protein_id "ENSMUSP00000078410.6"; source "ENSEMBL"; tag "CCDS";
chr16	ENSEMBL	exon	43609327	43610931	.	+	.	gene_id "ENSMUSG00000022708.16"; transcript_id "ENSMUST00000114690.7"; gene_type "protein_coding"; gene_status "KNOWN"; gene_name "Zbtb20"; transcript_type "protein_coding"; transcript_status "KNOWN"; transcript_name "Zbtb20-202"; exon_number "4"; exon_id "ENSMUSE00001282621.1"; talon_gene "45365"; talon_transcript "117569"; talon_exon "609440"; ccdsid "CCDS28178.1"; exon_status "KNOWN"; level "3"; protein_id "ENSMUSP00000078410.6"; source "ENSEMBL"; tag "CCDS";
chr16	HAVANA	exon	43618323	43619127	.	+	.	gene_id "ENSMUSG00000022708.16"; transcript_id "ENSMUST00000114690.7"; gene_type "protein_coding"; gene_status "KNOWN"; gene_name "Zbtb20"; transcript_type "protein_coding"; transcript_status "KNOWN"; transcript_name "Zbtb20-202"; exon_number "5"; exon_id "ENSMUSE00000700264.1"; talon_gene "45365"; talon_transcript "117569"; talon_exon "609482"; ccdsid "CCDS49851.1"; exon_status "KNOWN"; level "2"; protein_id "ENSMUSP00000110338.1"; source "HAVANA"; tag "CCDS";
chr16	HAVANA	transcript	43510308	43619137	.	+	.	gene_id "ENSMUSG00000022708.16"; transcript_id "ENSMUST00000114695.2"; gene_name "Zbtb20"; gene_status "KNOWN"; gene_type "protein_coding"; transcript_type "protein_coding"; transcript_status "KNOWN"; transcript_name "Zbtb20-205"; talon_gene "45365"; talon_transcript "117570"; ccdsid "CCDS28178.1"; havana_transcript "OTTMUST00000063022.2"; level "2"; protein_id "ENSMUSP00000110343.2"; source "HAVANA"; tag "CCDS"; transcript_support_level "1";
chr16	HAVANA	exon	43510308	43510353	.	+	.	gene_id "ENSMUSG00000022708.16"; transcript_id "ENSMUST00000114695.2"; gene_type "protein_coding"; gene_status "KNOWN"; gene_name "Zbtb20"; transcript_type "protein_coding"; transcript_status "KNOWN"; transcript_name "Zbtb20-205"; exon_number "1"; exon_id "ENSMUSE00000700290.1"; talon_gene "45365"; talon_transcript "117570"; talon_exon "609483"; ccdsid "CCDS28178.1"; exon_status "KNOWN"; level "2"; protein_id "ENSMUSP00000110343.2"; source "HAVANA"; tag "CCDS";
chr16	ENSEMBL	exon	43569681	43569781	.	+	.	gene_id "ENSMUSG00000022708.16"; transcript_id "ENSMUST00000114695.2"; gene_type "protein_coding"; gene_status "KNOWN"; gene_name "Zbtb20"; transcript_type "protein_coding"; transcript_status "KNOWN"; transcript_name "Zbtb20-205"; exon_number "2"; exon_id "ENSMUSE00000361883.4"; talon_gene "45365"; talon_transcript "117570"; talon_exon "609414"; ccdsid "CCDS28178.1"; exon_status "KNOWN"; level "3"; protein_id "ENSMUSP00000078410.6"; source "ENSEMBL"; tag "CCDS";
chr16	ENSEMBL	exon	43571734	43571791	.	+	.	gene_id "ENSMUSG00000022708.16"; transcript_id "ENSMUST00000114695.2"; gene_type "protein_coding"; gene_status "KNOWN"; gene_name "Zbtb20"; transcript_type "protein_coding"; transcript_status "KNOWN"; transcript_name "Zbtb20-205"; exon_number "3"; exon_id "ENSMUSE00001278851.1"; talon_gene "45365"; talon_transcript "117570"; talon_exon "609423"; ccdsid "CCDS28178.1"; exon_status "KNOWN"; level "3"; protein_id "ENSMUSP00000078410.6"; source "ENSEMBL"; tag "CCDS";
chr16	ENSEMBL	exon	43577030	43577193	.	+	.	gene_id "ENSMUSG00000022708.16"; transcript_id "ENSMUST00000114695.2"; gene_type "protein_coding"; gene_status "KNOWN"; gene_name "Zbtb20"; transcript_type "protein_coding"; transcript_status "KNOWN"; transcript_name "Zbtb20-205"; exon_number "4"; exon_id "ENSMUSE00001377982.1"; talon_gene "45365"; talon_transcript "117570"; talon_exon "609436"; ccdsid "CCDS28178.1"; exon_status "KNOWN"; level "3"; protein_id "ENSMUSP00000078410.6"; source "ENSEMBL"; tag "CCDS";
chr16	ENSEMBL	exon	43577561	43577748	.	+	.	gene_id "ENSMUSG00000022708.16"; transcript_id "ENSMUST00000114695.2"; gene_type "protein_coding"; gene_status "KNOWN"; gene_name "Zbtb20"; transcript_type "protein_coding"; transcript_status "KNOWN"; transcript_name "Zbtb20-205"; exon_number "5"; exon_id "ENSMUSE00001247051.1"; talon_gene "45365"; talon_transcript "117570"; talon_exon "609438"; ccdsid "CCDS28178.1"; exon_status "KNOWN"; level "3"; protein_id "ENSMUSP00000078410.6"; source "ENSEMBL"; tag "CCDS";
chr16	ENSEMBL	exon	43609327	43610931	.	+	.	gene_id "ENSMUSG00000022708.16"; transcript_id "ENSMUST00000114695.2"; gene_type "protein_coding"; gene_status "KNOWN"; gene_name "Zbtb20"; transcript_type "protein_coding"; transcript_status "KNOWN"; transcript_name "Zbtb20-205"; exon_number "6"; exon_id "ENSMUSE00001282621.1"; talon_gene "45365"; talon_transcript "117570"; talon_exon "609440"; ccdsid "CCDS28178.1"; exon_status "KNOWN"; level "3"; protein_id "ENSMUSP00000078410.6"; source "ENSEMBL"; tag "CCDS";
chr16	HAVANA	exon	43618323	43619137	.	+	.	gene_id "ENSMUSG00000022708.16"; transcript_id "ENSMUST00000114695.2"; gene_type "protein_coding"; gene_status "KNOWN"; gene_name "Zbtb20"; transcript_type "protein_coding"; transcript_status "KNOWN"; transcript_name "Zbtb20-205"; exon_number "7"; exon_id "ENSMUSE00000700279.1"; talon_gene "45365"; talon_transcript "117570"; talon_exon "609485"; ccdsid "CCDS28178.1"; exon_status "KNOWN"; level "2"; protein_id "ENSMUSP00000110343.2"; source "HAVANA"; tag "CCDS";
chr16	HAVANA	gene	43345887	43363666	.	-	.	gene_id "ENSMUSG00000055370.3"; gene_name "Gm9968"; gene_status "KNOWN"; gene_type "antisense"; talon_gene "45372"; havana_gene "OTTMUSG00000025578.2"; level "2";
chr16	HAVANA	transcript	43345887	43363666	.	-	.	gene_id "ENSMUSG00000055370.3"; transcript_id "ENSMUST00000147504.1"; gene_name "Gm9968"; gene_status "KNOWN"; gene_type "antisense"; transcript_type "antisense"; transcript_status "KNOWN"; transcript_name "Gm9968-201"; talon_gene "45372"; talon_transcript "117577"; havana_transcript "OTTMUST00000063016.1"; level "2"; source "HAVANA"; tag "basic"; transcript_support_level "1";
chr16	HAVANA	exon	43363563	43363666	.	-	.	gene_id "ENSMUSG00000055370.3"; transcript_id "ENSMUST00000147504.1"; gene_type "antisense"; gene_status "KNOWN"; gene_name "Gm9968"; transcript_type "antisense"; transcript_status "KNOWN"; transcript_name "Gm9968-201"; exon_number "1"; exon_id "ENSMUSE00000738727.1"; talon_gene "45372"; talon_transcript "117577"; talon_exon "609498"; exon_status "KNOWN"; level "2"; source "HAVANA"; tag "basic";
chr16	HAVANA	exon	43355430	43355630	.	-	.	gene_id "ENSMUSG00000055370.3"; transcript_id "ENSMUST00000147504.1"; gene_type "antisense"; gene_status "KNOWN"; gene_name "Gm9968"; transcript_type "antisense"; transcript_status "KNOWN"; transcript_name "Gm9968-201"; exon_number "2"; exon_id "ENSMUSE00000447064.1"; talon_gene "45372"; talon_transcript "117577"; talon_exon "609500"; exon_status "KNOWN"; level "2"; source "HAVANA"; tag "basic";
chr16	HAVANA	exon	43345887	43348571	.	-	.	gene_id "ENSMUSG00000055370.3"; transcript_id "ENSMUST00000147504.1"; gene_type "antisense"; gene_status "KNOWN"; gene_name "Gm9968"; transcript_type "antisense"; transcript_status "KNOWN"; transcript_name "Gm9968-201"; exon_number "3"; exon_id "ENSMUSE00000729729.1"; talon_gene "45372"; talon_transcript "117577"; talon_exon "609502"; exon_status "KNOWN"; level "2"; source "HAVANA"; tag "basic";
chr16	ENSEMBL	gene	43640655	43640737	.	+	.	gene_id "ENSMUSG00000076372.2"; gene_name "Mir568"; gene_status "KNOWN"; gene_type "miRNA"; talon_gene "45374"; level "3";
chr16	ENSEMBL	transcript	43640655	43640737	.	+	.	gene_id "ENSMUSG00000076372.2"; transcript_id "ENSMUST00000102417.2"; gene_name "Mir568"; gene_status "KNOWN"; gene_type "miRNA"; transcript_type "miRNA"; transcript_status "KNOWN"; transcript_name "Mir568-201"; talon_gene "45374"; talon_transcript "117579"; level "3"; source "ENSEMBL"; tag "basic"; transcript_support_level "NA";
chr16	ENSEMBL	exon	43640655	43640737	.	+	.	gene_id "ENSMUSG00000076372.2"; transcript_id "ENSMUST00000102417.2"; gene_type "miRNA"; gene_status "KNOWN"; gene_name "Mir568"; transcript_type "miRNA"; transcript_status "KNOWN"; transcript_name "Mir568-201"; exon_number "1"; exon_id "ENSMUSE00000660730.2"; talon_gene "45374"; talon_transcript "117579"; talon_exon "609512"; exon_status "KNOWN"; level "3"; source "ENSEMBL"; tag "basic";
chr16	HAVANA	gene	43861407	43889685	.	-	.	gene_id "ENSMUSG00000022704.15"; gene_name "Qtrt2"; gene_status "KNOWN"; gene_type "protein_coding"; talon_gene "45381"; havana_gene "OTTMUSG00000026821.3"; level "2"; tag "ncRNA_host";
chr16	HAVANA	transcript	43861407	43889685	.	-	.	gene_id "ENSMUSG00000022704.15"; transcript_id "ENSMUST00000023387.13"; gene_name "Qtrt2"; gene_status "KNOWN"; gene_type "protein_coding"; transcript_type "protein_coding"; transcript_status "KNOWN"; transcript_name "Qtrt2-201"; talon_gene "45381"; talon_transcript "117588"; ccdsid "CCDS37344.1"; havana_transcript "OTTMUST00000066325.2"; level "2"; protein_id "ENSMUSP00000023387.7"; source "HAVANA"; tag "CCDS"; transcript_support_level "1";
chr16	HAVANA	exon	43889567	43889685	.	-	.	gene_id "ENSMUSG00000022704.15"; transcript_id "ENSMUST00000023387.13"; gene_type "protein_coding"; gene_status "KNOWN"; gene_name "Qtrt2"; transcript_type "protein_coding"; transcript_status "KNOWN"; transcript_name "Qtrt2-201"; exon_number "1"; exon_id "ENSMUSE00000236898.4"; talon_gene "45381"; talon_transcript "117588"; talon_exon "609561"; ccdsid "CCDS37344.1"; exon_status "KNOWN"; level "2"; protein_id "ENSMUSP00000023387.7"; source "HAVANA"; tag "CCDS";
chr16	HAVANA	exon	43880993	43881213	.	-	.	gene_id "ENSMUSG00000022704.15"; transcript_id "ENSMUST00000023387.13"; gene_type "protein_coding"; gene_status "KNOWN"; gene_name "Qtrt2"; transcript_type "protein_coding"; transcript_status "KNOWN"; transcript_name "Qtrt2-201"; exon_number "2"; exon_id "ENSMUSE00001238106.1"; talon_gene "45381"; talon_transcript "117588"; talon_exon "609546"; ccdsid "CCDS37344.1"; exon_status "KNOWN"; level "2"; protein_id "ENSMUSP00000023387.7"; source "HAVANA"; tag "CCDS";
chr16	HAVANA	exon	43880299	43880354	.	-	.	gene_id "ENSMUSG00000022704.15"; transcript_id "ENSMUST00000023387.13"; gene_type "protein_coding"; gene_status "KNOWN"; gene_name "Qtrt2"; transcript_type "protein_coding"; transcript_status "KNOWN"; transcript_name "Qtrt2-201"; exon_number "3"; exon_id "ENSMUSE00001279266.1"; talon_gene "45381"; talon_transcript "117588"; talon_exon "609548"; ccdsid "CCDS37344.1"; exon_status "KNOWN"; level "2"; protein_id "ENSMUSP00000023387.7"; source "HAVANA"; tag "CCDS";
chr16	HAVANA	exon	43877957	43878033	.	-	.	gene_id "ENSMUSG00000022704.15"; transcript_id "ENSMUST00000023387.13"; gene_type "protein_coding"; gene_status "KNOWN"; gene_name "Qtrt2"; transcript_type "protein_coding"; transcript_status "KNOWN"; transcript_name "Qtrt2-201"; exon_number "4"; exon_id "ENSMUSE00001240665.1"; talon_gene "45381"; talon_transcript "117588"; talon_exon "609550"; ccdsid "CCDS37344.1"; exon_status "KNOWN"; level "2"; protein_id "ENSMUSP00000023387.7"; source "HAVANA"; tag "CCDS";
chr16	HAVANA	exon	43871621	43871820	.	-	.	gene_id "ENSMUSG00000022704.15"; transcript_id "ENSMUST00000023387.13"; gene_type "protein_coding"; gene_status "KNOWN"; gene_name "Qtrt2"; transcript_type "protein_coding"; transcript_status "KNOWN"; transcript_name "Qtrt2-201"; exon_number "5"; exon_id "ENSMUSE00001305765.1"; talon_gene "45381"; talon_transcript "117588"; talon_exon "609563"; ccdsid "CCDS37344.1"; exon_status "KNOWN"; level "2"; protein_id "ENSMUSP00000023387.7"; source "HAVANA"; tag "CCDS";
chr16	HAVANA	exon	43868946	43869097	.	-	.	gene_id "ENSMUSG00000022704.15"; transcript_id "ENSMUST00000023387.13"; gene_type "protein_coding"; gene_status "KNOWN"; gene_name "Qtrt2"; transcript_type "protein_coding"; transcript_status "KNOWN"; transcript_name "Qtrt2-201"; exon_number "6"; exon_id "ENSMUSE00001227657.1"; talon_gene "45381"; talon_transcript "117588"; talon_exon "609556"; ccdsid "CCDS37344.1"; exon_status "KNOWN"; level "2"; protein_id "ENSMUSP00000023387.7"; source "HAVANA"; tag "CCDS";
chr16	HAVANA	exon	43867410	43867527	.	-	.	gene_id "ENSMUSG00000022704.15"; transcript_id "ENSMUST00000023387.13"; gene_type "protein_coding"; gene_status "KNOWN"; gene_name "Qtrt2"; transcript_type "protein_coding"; transcript_status "KNOWN"; transcript_name "Qtrt2-201"; exon_number "7"; exon_id "ENSMUSE00001246425.1"; talon_gene "45381"; talon_transcript "117588"; talon_exon "609558"; ccdsid "CCDS37344.1"; exon_status "KNOWN"; level "2"; protein_id "ENSMUSP00000023387.7"; source "HAVANA"; tag "CCDS";
chr16	HAVANA	exon	43861407	43863301	.	-	.	gene_id "ENSMUSG00000022704.15"; transcript_id "ENSMUST00000023387.13"; gene_type "protein_coding"; gene_status "KNOWN"; gene_name "Qtrt2"; transcript_type "protein_coding"; transcript_status "KNOWN"; transcript_name "Qtrt2-201"; exon_number "8"; exon_id "ENSMUSE00001244330.1"; talon_gene "45381"; talon_transcript "117588"; talon_exon "609560"; ccdsid "CCDS37344.1"; exon_status "KNOWN"; level "2"; protein_id "ENSMUSP00000023387.7"; source "HAVANA"; tag "CCDS";
chr16	HAVANA	gene	43889800	43908482	.	+	.	gene_id "ENSMUSG00000022701.18"; gene_name "Ccdc191"; gene_status "KNOWN"; gene_type "protein_coding"; talon_gene "45383"; havana_gene "OTTMUSG00000026837.5"; level "1";
chr16	HAVANA	transcript	43889800	43964314	.	+	.	gene_id "ENSMUSG00000022701.18"; transcript_id "ENSMUST00000178400.8"; gene_name "Ccdc191"; gene_status "KNOWN"; gene_type "protein_coding"; transcript_type "protein_coding"; transcript_status "KNOWN"; transcript_name "Ccdc191-206"; talon_gene "45383"; talon_transcript "117598"; ccdsid "CCDS57030.1"; havana_transcript "OTTMUST00000173051.1"; level "2"; protein_id "ENSMUSP00000137597.1"; source "HAVANA"; tag "CCDS"; transcript_support_level "5";
chr16	HAVANA	exon	43889800	43890038	.	+	.	gene_id "ENSMUSG00000022701.18"; transcript_id "ENSMUST00000178400.8"; gene_type "protein_coding"; gene_status "KNOWN"; gene_name "Ccdc191"; transcript_type "protein_coding"; transcript_status "KNOWN"; transcript_name "Ccdc191-206"; exon_number "1"; exon_id "ENSMUSE00000835760.1"; talon_gene "45383"; talon_transcript "117598"; talon_exon "609583"; ccdsid "CCDS57030.1"; exon_status "KNOWN"; level "1"; protein_id "ENSMUSP00000116078.1"; source "HAVANA"; tag "exp_conf";
chr16	HAVANA	exon	43898090	43898231	.	+	.	gene_id "ENSMUSG00000022701.18"; transcript_id "ENSMUST00000178400.8"; gene_type "protein_coding"; gene_status "KNOWN"; gene_name "Ccdc191"; transcript_type "protein_coding"; transcript_status "KNOWN"; transcript_name "Ccdc191-206"; exon_number "2"; exon_id "ENSMUSE00001258347.1"; talon_gene "45383"; talon_transcript "117598"; talon_exon "609587"; ccdsid "CCDS57030.1"; exon_status "KNOWN"; level "1"; protein_id "ENSMUSP00000116078.1"; source "HAVANA"; tag "exp_conf";
chr16	HAVANA	exon	43905346	43905483	.	+	.	gene_id "ENSMUSG00000022701.18"; transcript_id "ENSMUST00000178400.8"; gene_type "protein_coding"; gene_status "KNOWN"; gene_name "Ccdc191"; transcript_type "protein_coding"; transcript_status "KNOWN"; transcript_name "Ccdc191-206"; exon_number "3"; exon_id "ENSMUSE00001302028.1"; talon_gene "45383"; talon_transcript "117598"; talon_exon "609618"; ccdsid "CCDS57030.1"; exon_status "KNOWN"; level "2"; protein_id "ENSMUSP00000137597.1"; source "HAVANA"; tag "CCDS";
chr16	HAVANA	exon	43906788	43906966	.	+	.	gene_id "ENSMUSG00000022701.18"; transcript_id "ENSMUST00000178400.8"; gene_type "protein_coding"; gene_status "KNOWN"; gene_name "Ccdc191"; transcript_type "protein_coding"; transcript_status "KNOWN"; transcript_name "Ccdc191-206"; exon_number "4"; exon_id "ENSMUSE00001215046.1"; talon_gene "45383"; talon_transcript "117598"; talon_exon "609591"; ccdsid "CCDS57030.1"; exon_status "KNOWN"; level "1"; protein_id "ENSMUSP00000116078.1"; source "HAVANA"; tag "exp_conf";
chr16	HAVANA	exon	43908412	43908635	.	+	.	gene_id "ENSMUSG00000022701.18"; transcript_id "ENSMUST00000178400.8"; gene_type "protein_coding"; gene_status "KNOWN"; gene_name "Ccdc191"; transcript_type "protein_coding"; transcript_status "KNOWN"; transcript_name "Ccdc191-206"; exon_number "5"; exon_id "ENSMUSE00000718592.1"; talon_gene "45383"; talon_transcript "117598"; talon_exon "609593"; ccdsid "CCDS57030.1"; exon_status "KNOWN"; level "1"; protein_id "ENSMUSP00000116078.1"; source "HAVANA"; tag "exp_conf";
chr16	HAVANA	exon	43915450	43915603	.	+	.	gene_id "ENSMUSG00000022701.18"; transcript_id "ENSMUST00000178400.8"; gene_type "protein_coding"; gene_status "KNOWN"; gene_name "Ccdc191"; transcript_type "protein_coding"; transcript_status "KNOWN"; transcript_name "Ccdc191-206"; exon_number "6"; exon_id "ENSMUSE00000709613.1"; talon_gene "45383"; talon_transcript "117598"; talon_exon "609595"; ccdsid "CCDS57030.1"; exon_status "KNOWN"; level "1"; protein_id "ENSMUSP00000116078.1"; source "HAVANA"; tag "exp_conf";
chr16	HAVANA	exon	43931194	43931384	.	+	.	gene_id "ENSMUSG00000022701.18"; transcript_id "ENSMUST00000178400.8"; gene_type "protein_coding"; gene_status "KNOWN"; gene_name "Ccdc191"; transcript_type "protein_coding"; transcript_status "KNOWN"; transcript_name "Ccdc191-206"; exon_number "7"; exon_id "ENSMUSE00000719012.1"; talon_gene "45383"; talon_transcript "117598"; talon_exon "609597"; ccdsid "CCDS57030.1"; exon_status "KNOWN"; level "1"; protein_id "ENSMUSP00000116078.1"; source "HAVANA"; tag "exp_conf";
chr16	HAVANA	exon	43938914	43939163	.	+	.	gene_id "ENSMUSG00000022701.18"; transcript_id "ENSMUST00000178400.8"; gene_type "protein_coding"; gene_status "KNOWN"; gene_name "Ccdc191"; transcript_type "protein_coding"; transcript_status "KNOWN"; transcript_name "Ccdc191-206"; exon_number "8"; exon_id "ENSMUSE00000830907.1"; talon_gene "45383"; talon_transcript "117598"; talon_exon "609599"; ccdsid "CCDS57030.1"; exon_status "KNOWN"; level "1"; protein_id "ENSMUSP00000116078.1"; source "HAVANA"; tag "exp_conf";
chr16	HAVANA	exon	43943504	43943964	.	+	.	gene_id "ENSMUSG00000022701.18"; transcript_id "ENSMUST00000178400.8"; gene_type "protein_coding"; gene_status "KNOWN"; gene_name "Ccdc191"; transcript_type "protein_coding"; transcript_status "KNOWN"; transcript_name "Ccdc191-206"; exon_number "9"; exon_id "ENSMUSE00000713202.1"; talon_gene "45383"; talon_transcript "117598"; talon_exon "609601"; ccdsid "CCDS57030.1"; exon_status "KNOWN"; level "1"; protein_id "ENSMUSP00000116078.1"; source "HAVANA"; tag "exp_conf";
chr16	HAVANA	exon	43944639	43944730	.	+	.	gene_id "ENSMUSG00000022701.18"; transcript_id "ENSMUST00000178400.8"; gene_type "protein_coding"; gene_status "KNOWN"; gene_name "Ccdc191"; transcript_type "protein_coding"; transcript_status "KNOWN"; transcript_name "Ccdc191-206"; exon_number "10"; exon_id "ENSMUSE00000236703.4"; talon_gene "45383"; talon_transcript "117598"; talon_exon "609603"; ccdsid "CCDS57030.1"; exon_status "KNOWN"; level "1"; protein_id "ENSMUSP00000116078.1"; source "HAVANA"; tag "exp_conf";
chr16	HAVANA	exon	43946669	43946751	.	+	.	gene_id "ENSMUSG00000022701.18"; transcript_id "ENSMUST00000178400.8"; gene_type "protein_coding"; gene_status "KNOWN"; gene_name "Ccdc191"; transcript_type "protein_coding"; transcript_status "KNOWN"; transcript_name "Ccdc191-206"; exon_number "11"; exon_id "ENSMUSE00000236695.3"; talon_gene "45383"; talon_transcript "117598"; talon_exon "609605"; ccdsid "CCDS57030.1"; exon_status "KNOWN"; level "1"; protein_id "ENSMUSP00000116078.1"; source "HAVANA"; tag "exp_conf";
chr16	HAVANA	exon	43947427	43947528	.	+	.	gene_id "ENSMUSG00000022701.18"; transcript_id "ENSMUST00000178400.8"; gene_type "protein_coding"; gene_status "KNOWN"; gene_name "Ccdc191"; transcript_type "protein_coding"; transcript_status "KNOWN"; transcript_name "Ccdc191-206"; exon_number "12"; exon_id "ENSMUSE00000236688.1"; talon_gene "45383"; talon_transcript "117598"; talon_exon "609607"; ccdsid "CCDS57030.1"; exon_status "KNOWN"; level "1"; protein_id "ENSMUSP00000116078.1"; source "HAVANA"; tag "exp_conf";
chr16	HAVANA	exon	43956818	43956961	.	+	.	gene_id "ENSMUSG00000022701.18"; transcript_id "ENSMUST00000178400.8"; gene_type "protein_coding"; gene_status "KNOWN"; gene_name "Ccdc191"; transcript_type "protein_coding"; transcript_status "KNOWN"; transcript_name "Ccdc191-206"; exon_number "13"; exon_id "ENSMUSE00000236677.1"; talon_gene "45383"; talon_transcript "117598"; talon_exon "609609"; ccdsid "CCDS57030.1"; exon_status "KNOWN"; level "1"; protein_id "ENSMUSP00000116078.1"; source "HAVANA"; tag "exp_conf";
chr16	HAVANA	exon	43959216	43959368	.	+	.	gene_id "ENSMUSG00000022701.18"; transcript_id "ENSMUST00000178400.8"; gene_type "protein_coding"; gene_status "KNOWN"; gene_name "Ccdc191"; transcript_type "protein_coding"; transcript_status "KNOWN"; transcript_name "Ccdc191-206"; exon_number "14"; exon_id "ENSMUSE00000129607.1"; talon_gene "45383"; talon_transcript "117598"; talon_exon "609611"; ccdsid "CCDS57030.1"; exon_status "KNOWN"; level "1"; protein_id "ENSMUSP00000116078.1"; source "HAVANA"; tag "exp_conf";
chr16	HAVANA	exon	43960018	43960163	.	+	.	gene_id "ENSMUSG00000022701.18"; transcript_id "ENSMUST00000178400.8"; gene_type "protein_coding"; gene_status "KNOWN"; gene_name "Ccdc191"; transcript_type "protein_coding"; transcript_status "KNOWN"; transcript_name "Ccdc191-206"; exon_number "15"; exon_id "ENSMUSE00000129604.1"; talon_gene "45383"; talon_transcript "117598"; talon_exon "609613"; ccdsid "CCDS57030.1"; exon_status "KNOWN"; level "1"; protein_id "ENSMUSP00000116078.1"; source "HAVANA"; tag "exp_conf";
chr16	HAVANA	exon	43963268	43964314	.	+	.	gene_id "ENSMUSG00000022701.18"; transcript_id "ENSMUST00000178400.8"; gene_type "protein_coding"; gene_status "KNOWN"; gene_name "Ccdc191"; transcript_type "protein_coding"; transcript_status "KNOWN"; transcript_name "Ccdc191-206"; exon_number "16"; exon_id "ENSMUSE00000721093.1"; talon_gene "45383"; talon_transcript "117598"; talon_exon "609615"; ccdsid "CCDS57030.1"; exon_status "KNOWN"; level "1"; protein_id "ENSMUSP00000116078.1"; source "HAVANA"; tag "exp_conf";
chr16	HAVANA	transcript	43889940	43908482	.	+	.	gene_id "ENSMUSG00000022701.18"; transcript_id "ENSMUST00000151183.1"; gene_name "Ccdc191"; gene_status "KNOWN"; gene_type "protein_coding"; transcript_type "protein_coding"; transcript_status "KNOWN"; transcript_name "Ccdc191-205"; talon_gene "45383"; talon_transcript "117600"; havana_transcript "OTTMUST00000066369.2"; level "2"; protein_id "ENSMUSP00000119428.1"; source "HAVANA"; tag "cds_end_NF"; transcript_support_level "2";
chr16	HAVANA	exon	43889940	43890038	.	+	.	gene_id "ENSMUSG00000022701.18"; transcript_id "ENSMUST00000151183.1"; gene_type "protein_coding"; gene_status "KNOWN"; gene_name "Ccdc191"; transcript_type "protein_coding"; transcript_status "KNOWN"; transcript_name "Ccdc191-205"; exon_number "1"; exon_id "ENSMUSE00000734729.1"; talon_gene "45383"; talon_transcript "117600"; talon_exon "609621"; exon_status "KNOWN"; level "2"; protein_id "ENSMUSP00000119428.1"; source "HAVANA"; tag "cds_end_NF";
chr16	HAVANA	exon	43905346	43905483	.	+	.	gene_id "ENSMUSG00000022701.18"; transcript_id "ENSMUST00000151183.1"; gene_type "protein_coding"; gene_status "KNOWN"; gene_name "Ccdc191"; transcript_type "protein_coding"; transcript_status "KNOWN"; transcript_name "Ccdc191-205"; exon_number "2"; exon_id "ENSMUSE00001302028.1"; talon_gene "45383"; talon_transcript "117600"; talon_exon "609618"; ccdsid "CCDS57030.1"; exon_status "KNOWN"; level "2"; protein_id "ENSMUSP00000137597.1"; source "HAVANA"; tag "CCDS";
chr16	HAVANA	exon	43906788	43906966	.	+	.	gene_id "ENSMUSG00000022701.18"; transcript_id "ENSMUST00000151183.1"; gene_type "protein_coding"; gene_status "KNOWN"; gene_name "Ccdc191"; transcript_type "protein_coding"; transcript_status "KNOWN"; transcript_name "Ccdc191-205"; exon_number "3"; exon_id "ENSMUSE00001215046.1"; talon_gene "45383"; talon_transcript "117600"; talon_exon "609591"; ccdsid "CCDS57030.1"; exon_status "KNOWN"; level "1"; protein_id "ENSMUSP00000116078.1"; source "HAVANA"; tag "exp_conf";
chr16	HAVANA	exon	43908412	43908482	.	+	.	gene_id "ENSMUSG00000022701.18"; transcript_id "ENSMUST00000151183.1"; gene_type "protein_coding"; gene_status "KNOWN"; gene_name "Ccdc191"; transcript_type "protein_coding"; transcript_status "KNOWN"; transcript_name "Ccdc191-205"; exon_number "4"; exon_id "ENSMUSE00000792112.1"; talon_gene "45383"; talon_transcript "117600"; talon_exon "609623"; exon_status "KNOWN"; level "2"; protein_id "ENSMUSP00000119428.1"; source "HAVANA"; tag "cds_end_NF";
chr16	HAVANA	gene	43965033	43979050	.	-	.	gene_id "ENSMUSG00000036304.14"; gene_name "Zdhhc23"; gene_status "KNOWN"; gene_type "protein_coding"; talon_gene "45384"; havana_gene "OTTMUSG00000071478.1"; level "2";
chr16	HAVANA	transcript	43965033	43979791	.	-	.	gene_id "ENSMUSG00000036304.14"; transcript_id "ENSMUST00000231700.1"; gene_name "Zdhhc23"; gene_status "KNOWN"; gene_type "protein_coding"; transcript_type "protein_coding"; transcript_status "KNOWN"; transcript_name "Zdhhc23-203"; talon_gene "45384"; talon_transcript "117603"; ccdsid "CCDS28180.1"; havana_transcript "OTTMUST00000173052.1"; level "2"; protein_id "ENSMUSP00000156253.1"; source "HAVANA"; tag "CCDS";
chr16	HAVANA	exon	43979459	43979791	.	-	.	gene_id "ENSMUSG00000036304.14"; transcript_id "ENSMUST00000231700.1"; gene_type "protein_coding"; gene_status "KNOWN"; gene_name "Zdhhc23"; transcript_type "protein_coding"; transcript_status "KNOWN"; transcript_name "Zdhhc23-203"; exon_number "1"; exon_id "ENSMUSE00001446377.1"; talon_gene "45384"; talon_transcript "117603"; talon_exon "609630"; ccdsid "CCDS28180.1"; exon_status "KNOWN"; level "2"; protein_id "ENSMUSP00000156253.1"; source "HAVANA"; tag "CCDS";
chr16	HAVANA	exon	43978908	43979077	.	-	.	gene_id "ENSMUSG00000036304.14"; transcript_id "ENSMUST00000231700.1"; gene_type "protein_coding"; gene_status "KNOWN"; gene_name "Zdhhc23"; transcript_type "protein_coding"; transcript_status "KNOWN"; transcript_name "Zdhhc23-203"; exon_number "2"; exon_id "ENSMUSE00001445927.1"; talon_gene "45384"; talon_transcript "117603"; talon_exon "609632"; ccdsid "CCDS28180.1"; exon_status "KNOWN"; level "2"; protein_id "ENSMUSP00000156253.1"; source "HAVANA"; tag "CCDS";
chr16	ENSEMBL	exon	43973468	43974166	.	-	.	gene_id "ENSMUSG00000036304.14"; transcript_id "ENSMUST00000231700.1"; gene_type "protein_coding"; gene_status "KNOWN"; gene_name "Zdhhc23"; transcript_type "protein_coding"; transcript_status "KNOWN"; transcript_name "Zdhhc23-203"; exon_number "3"; exon_id "ENSMUSE00000236614.1"; talon_gene "45384"; talon_transcript "117603"; talon_exon "609634"; ccdsid "CCDS28180.1"; exon_status "KNOWN"; level "3"; protein_id "ENSMUSP00000044744.7"; source "ENSEMBL"; tag "basic";
chr16	ENSEMBL	exon	43971399	43971566	.	-	.	gene_id "ENSMUSG00000036304.14"; transcript_id "ENSMUST00000231700.1"; gene_type "protein_coding"; gene_status "KNOWN"; gene_name "Zdhhc23"; transcript_type "protein_coding"; transcript_status "KNOWN"; transcript_name "Zdhhc23-203"; exon_number "4"; exon_id "ENSMUSE00000390863.1"; talon_gene "45384"; talon_transcript "117603"; talon_exon "609636"; ccdsid "CCDS28180.1"; exon_status "KNOWN"; level "3"; protein_id "ENSMUSP00000128650.1"; source "ENSEMBL"; tag "CCDS";
chr16	HAVANA	exon	43965033	43969413	.	-	.	gene_id "ENSMUSG00000036304.14"; transcript_id "ENSMUST00000231700.1"; gene_type "protein_coding"; gene_status "KNOWN"; gene_name "Zdhhc23"; transcript_type "protein_coding"; transcript_status "KNOWN"; transcript_name "Zdhhc23-203"; exon_number "5"; exon_id "ENSMUSE00001444503.1"; talon_gene "45384"; talon_transcript "117603"; talon_exon "609638"; ccdsid "CCDS28180.1"; exon_status "KNOWN"; level "2"; protein_id "ENSMUSP00000156253.1"; source "HAVANA"; tag "CCDS";
chr16	ENSEMBL	transcript	43969078	43979093	.	-	.	gene_id "ENSMUSG00000036304.14"; transcript_id "ENSMUST00000036321.13"; gene_name "Zdhhc23"; gene_status "KNOWN"; gene_type "protein_coding"; transcript_type "protein_coding"; transcript_status "KNOWN"; transcript_name "Zdhhc23-201"; talon_gene "45384"; talon_transcript "117604"; level "3"; protein_id "ENSMUSP00000044744.7"; source "ENSEMBL"; tag "basic"; transcript_support_level "1";
chr16	ENSEMBL	exon	43978908	43979093	.	-	.	gene_id "ENSMUSG00000036304.14"; transcript_id "ENSMUST00000036321.13"; gene_type "protein_coding"; gene_status "KNOWN"; gene_name "Zdhhc23"; transcript_type "protein_coding"; transcript_status "KNOWN"; transcript_name "Zdhhc23-201"; exon_number "1"; exon_id "ENSMUSE00000356956.7"; talon_gene "45384"; talon_transcript "117604"; talon_exon "609639"; exon_status "KNOWN"; level "3"; protein_id "ENSMUSP00000044744.7"; source "ENSEMBL"; tag "basic";
chr16	ENSEMBL	exon	43973468	43974166	.	-	.	gene_id "ENSMUSG00000036304.14"; transcript_id "ENSMUST00000036321.13"; gene_type "protein_coding"; gene_status "KNOWN"; gene_name "Zdhhc23"; transcript_type "protein_coding"; transcript_status "KNOWN"; transcript_name "Zdhhc23-201"; exon_number "2"; exon_id "ENSMUSE00000236614.1"; talon_gene "45384"; talon_transcript "117604"; talon_exon "609634"; ccdsid "CCDS28180.1"; exon_status "KNOWN"; level "3"; protein_id "ENSMUSP00000044744.7"; source "ENSEMBL"; tag "basic";
chr16	ENSEMBL	exon	43971399	43971557	.	-	.	gene_id "ENSMUSG00000036304.14"; transcript_id "ENSMUST00000036321.13"; gene_type "protein_coding"; gene_status "KNOWN"; gene_name "Zdhhc23"; transcript_type "protein_coding"; transcript_status "KNOWN"; transcript_name "Zdhhc23-201"; exon_number "3"; exon_id "ENSMUSE00000872272.1"; talon_gene "45384"; talon_transcript "117604"; talon_exon "609641"; exon_status "KNOWN"; level "3"; protein_id "ENSMUSP00000044744.7"; source "ENSEMBL"; tag "basic";
chr16	HAVANA	exon	43969078	43969413	.	-	.	gene_id "ENSMUSG00000036304.14"; transcript_id "ENSMUST00000036321.13"; gene_type "protein_coding"; gene_status "KNOWN"; gene_name "Zdhhc23"; transcript_type "protein_coding"; transcript_status "KNOWN"; transcript_name "Zdhhc23-201"; exon_number "4"; exon_id "ENSMUSE00000643563.3"; talon_gene "45384"; talon_transcript "117604"; talon_exon "609642"; exon_status "KNOWN"; level "2"; protein_id "ENSMUSP00000156089.1"; source "HAVANA"; tag "basic";
chr16	ENSEMBL	transcript	43969146	43979050	.	-	.	gene_id "ENSMUSG00000036304.14"; transcript_id "ENSMUST00000165648.1"; gene_name "Zdhhc23"; gene_status "KNOWN"; gene_type "protein_coding"; transcript_type "protein_coding"; transcript_status "KNOWN"; transcript_name "Zdhhc23-202"; talon_gene "45384"; talon_transcript "117606"; ccdsid "CCDS28180.1"; level "3"; protein_id "ENSMUSP00000128650.1"; source "ENSEMBL"; tag "CCDS"; transcript_support_level "1";
chr16	ENSEMBL	exon	43978908	43979050	.	-	.	gene_id "ENSMUSG00000036304.14"; transcript_id "ENSMUST00000165648.1"; gene_type "protein_coding"; gene_status "KNOWN"; gene_name "Zdhhc23"; transcript_type "protein_coding"; transcript_status "KNOWN"; transcript_name "Zdhhc23-202"; exon_number "1"; exon_id "ENSMUSE00000887801.1"; talon_gene "45384"; talon_transcript "117606"; talon_exon "609646"; ccdsid "CCDS28180.1"; exon_status "KNOWN"; level "3"; protein_id "ENSMUSP00000128650.1"; source "ENSEMBL"; tag "CCDS";
chr16	ENSEMBL	exon	43973468	43974166	.	-	.	gene_id "ENSMUSG00000036304.14"; transcript_id "ENSMUST00000165648.1"; gene_type "protein_coding"; gene_status "KNOWN"; gene_name "Zdhhc23"; transcript_type "protein_coding"; transcript_status "KNOWN"; transcript_name "Zdhhc23-202"; exon_number "2"; exon_id "ENSMUSE00000236614.1"; talon_gene "45384"; talon_transcript "117606"; talon_exon "609634"; ccdsid "CCDS28180.1"; exon_status "KNOWN"; level "3"; protein_id "ENSMUSP00000044744.7"; source "ENSEMBL"; tag "basic";
chr16	ENSEMBL	exon	43971399	43971566	.	-	.	gene_id "ENSMUSG00000036304.14"; transcript_id "ENSMUST00000165648.1"; gene_type "protein_coding"; gene_status "KNOWN"; gene_name "Zdhhc23"; transcript_type "protein_coding"; transcript_status "KNOWN"; transcript_name "Zdhhc23-202"; exon_number "3"; exon_id "ENSMUSE00000390863.1"; talon_gene "45384"; talon_transcript "117606"; talon_exon "609636"; ccdsid "CCDS28180.1"; exon_status "KNOWN"; level "3"; protein_id "ENSMUSP00000128650.1"; source "ENSEMBL"; tag "CCDS";
chr16	ENSEMBL	exon	43969146	43969413	.	-	.	gene_id "ENSMUSG00000036304.14"; transcript_id "ENSMUST00000165648.1"; gene_type "protein_coding"; gene_status "KNOWN"; gene_name "Zdhhc23"; transcript_type "protein_coding"; transcript_status "KNOWN"; transcript_name "Zdhhc23-202"; exon_number "4"; exon_id "ENSMUSE00000913113.1"; talon_gene "45384"; talon_transcript "117606"; talon_exon "609647"; ccdsid "CCDS28180.1"; exon_status "KNOWN"; level "3"; protein_id "ENSMUSP00000128650.1"; source "ENSEMBL"; tag "CCDS";
chr16	HAVANA	gene	43982048	44063325	.	-	.	gene_id "ENSMUSG00000036292.14"; gene_name "Gramd1c"; gene_status "KNOWN"; gene_type "protein_coding"; talon_gene "45385"; havana_gene "OTTMUSG00000024653.3"; level "2";
chr16	HAVANA	transcript	43982048	44063345	.	-	.	gene_id "ENSMUSG00000036292.14"; transcript_id "ENSMUST00000214098.1"; gene_name "Gramd1c"; gene_status "KNOWN"; gene_type "protein_coding"; transcript_type "protein_coding"; transcript_status "KNOWN"; transcript_name "Gramd1c-204"; talon_gene "45385"; talon_transcript "117610"; havana_transcript "OTTMUST00000151852.1"; level "2"; protein_id "ENSMUSP00000150056.1"; source "HAVANA"; tag "appris_principal_1"; transcript_support_level "5";
chr16	HAVANA	exon	44063272	44063345	.	-	.	gene_id "ENSMUSG00000036292.14"; transcript_id "ENSMUST00000214098.1"; gene_type "protein_coding"; gene_status "KNOWN"; gene_name "Gramd1c"; transcript_type "protein_coding"; transcript_status "KNOWN"; transcript_name "Gramd1c-204"; exon_number "1"; exon_id "ENSMUSE00001394211.1"; talon_gene "45385"; talon_transcript "117610"; talon_exon "609677"; exon_status "KNOWN"; level "2"; protein_id "ENSMUSP00000150056.1"; source "HAVANA"; tag "appris_principal_1";
chr16	HAVANA	exon	44059102	44059248	.	-	.	gene_id "ENSMUSG00000036292.14"; transcript_id "ENSMUST00000214098.1"; gene_type "protein_coding"; gene_status "KNOWN"; gene_name "Gramd1c"; transcript_type "protein_coding"; transcript_status "KNOWN"; transcript_name "Gramd1c-204"; exon_number "2"; exon_id "ENSMUSE00001400791.1"; talon_gene "45385"; talon_transcript "117610"; talon_exon "609679"; exon_status "KNOWN"; level "2"; protein_id "ENSMUSP00000150056.1"; source "HAVANA"; tag "appris_principal_1";
chr16	HAVANA	exon	44040074	44040158	.	-	.	gene_id "ENSMUSG00000036292.14"; transcript_id "ENSMUST00000214098.1"; gene_type "protein_coding"; gene_status "KNOWN"; gene_name "Gramd1c"; transcript_type "protein_coding"; transcript_status "KNOWN"; transcript_name "Gramd1c-204"; exon_number "3"; exon_id "ENSMUSE00001399925.1"; talon_gene "45385"; talon_transcript "117610"; talon_exon "609681"; exon_status "KNOWN"; level "2"; protein_id "ENSMUSP00000150056.1"; source "HAVANA"; tag "appris_principal_1";
chr16	HAVANA	exon	44030980	44031083	.	-	.	gene_id "ENSMUSG00000036292.14"; transcript_id "ENSMUST00000214098.1"; gene_type "protein_coding"; gene_status "KNOWN"; gene_name "Gramd1c"; transcript_type "protein_coding"; transcript_status "KNOWN"; transcript_name "Gramd1c-204"; exon_number "4"; exon_id "ENSMUSE00001396600.1"; talon_gene "45385"; talon_transcript "117610"; talon_exon "609683"; exon_status "KNOWN"; level "2"; protein_id "ENSMUSP00000150056.1"; source "HAVANA"; tag "appris_principal_1";
chr16	HAVANA	exon	44030294	44030389	.	-	.	gene_id "ENSMUSG00000036292.14"; transcript_id "ENSMUST00000214098.1"; gene_type "protein_coding"; gene_status "KNOWN"; gene_name "Gramd1c"; transcript_type "protein_coding"; transcript_status "KNOWN"; transcript_name "Gramd1c-204"; exon_number "5"; exon_id "ENSMUSE00001403297.1"; talon_gene "45385"; talon_transcript "117610"; talon_exon "609685"; exon_status "KNOWN"; level "2"; protein_id "ENSMUSP00000150056.1"; source "HAVANA"; tag "appris_principal_1";
chr16	HAVANA	exon	44028679	44028759	.	-	.	gene_id "ENSMUSG00000036292.14"; transcript_id "ENSMUST00000214098.1"; gene_type "protein_coding"; gene_status "KNOWN"; gene_name "Gramd1c"; transcript_type "protein_coding"; transcript_status "KNOWN"; transcript_name "Gramd1c-204"; exon_number "6"; exon_id "ENSMUSE00001398370.1"; talon_gene "45385"; talon_transcript "117610"; talon_exon "609687"; exon_status "KNOWN"; level "2"; protein_id "ENSMUSP00000150056.1"; source "HAVANA"; tag "appris_principal_1";
chr16	HAVANA	exon	44012922	44013037	.	-	.	gene_id "ENSMUSG00000036292.14"; transcript_id "ENSMUST00000214098.1"; gene_type "protein_coding"; gene_status "KNOWN"; gene_name "Gramd1c"; transcript_type "protein_coding"; transcript_status "KNOWN"; transcript_name "Gramd1c-204"; exon_number "7"; exon_id "ENSMUSE00000421649.2"; talon_gene "45385"; talon_transcript "117610"; talon_exon "609673"; ccdsid "CCDS28181.1"; exon_status "KNOWN"; level "2"; protein_id "ENSMUSP00000036739.3"; source "HAVANA"; tag "CCDS";
chr16	HAVANA	exon	44009405	44009537	.	-	.	gene_id "ENSMUSG00000036292.14"; transcript_id "ENSMUST00000214098.1"; gene_type "protein_coding"; gene_status "KNOWN"; gene_name "Gramd1c"; transcript_type "protein_coding"; transcript_status "KNOWN"; transcript_name "Gramd1c-204"; exon_number "8"; exon_id "ENSMUSE00000390570.1"; talon_gene "45385"; talon_transcript "117610"; talon_exon "609650"; ccdsid "CCDS28181.1"; exon_status "KNOWN"; level "2"; protein_id "ENSMUSP00000036739.3"; source "HAVANA"; tag "CCDS";
chr16	HAVANA	exon	44005460	44005622	.	-	.	gene_id "ENSMUSG00000036292.14"; transcript_id "ENSMUST00000214098.1"; gene_type "protein_coding"; gene_status "KNOWN"; gene_name "Gramd1c"; transcript_type "protein_coding"; transcript_status "KNOWN"; transcript_name "Gramd1c-204"; exon_number "9"; exon_id "ENSMUSE00000397513.1"; talon_gene "45385"; talon_transcript "117610"; talon_exon "609652"; ccdsid "CCDS28181.1"; exon_status "KNOWN"; level "2"; protein_id "ENSMUSP00000036739.3"; source "HAVANA"; tag "CCDS";
chr16	HAVANA	exon	43997726	43997863	.	-	.	gene_id "ENSMUSG00000036292.14"; transcript_id "ENSMUST00000214098.1"; gene_type "protein_coding"; gene_status "KNOWN"; gene_name "Gramd1c"; transcript_type "protein_coding"; transcript_status "KNOWN"; transcript_name "Gramd1c-204"; exon_number "10"; exon_id "ENSMUSE00000236311.1"; talon_gene "45385"; talon_transcript "117610"; talon_exon "609654"; ccdsid "CCDS28181.1"; exon_status "KNOWN"; level "2"; protein_id "ENSMUSP00000036739.3"; source "HAVANA"; tag "CCDS";
chr16	HAVANA	exon	43992059	43992177	.	-	.	gene_id "ENSMUSG00000036292.14"; transcript_id "ENSMUST00000214098.1"; gene_type "protein_coding"; gene_status "KNOWN"; gene_name "Gramd1c"; transcript_type "protein_coding"; transcript_status "KNOWN"; transcript_name "Gramd1c-204"; exon_number "11"; exon_id "ENSMUSE00000236445.1"; talon_gene "45385"; talon_transcript "117610"; talon_exon "609656"; ccdsid "CCDS28181.1"; exon_status "KNOWN"; level "2"; protein_id "ENSMUSP00000036739.3"; source "HAVANA"; tag "CCDS";
chr16	HAVANA	exon	43990623	43990765	.	-	.	gene_id "ENSMUSG00000036292.14"; transcript_id "ENSMUST00000214098.1"; gene_type "protein_coding"; gene_status "KNOWN"; gene_name "Gramd1c"; transcript_type "protein_coding"; transcript_status "KNOWN"; transcript_name "Gramd1c-204"; exon_number "12"; exon_id "ENSMUSE00000236438.1"; talon_gene "45385"; talon_transcript "117610"; talon_exon "609658"; ccdsid "CCDS28181.1"; exon_status "KNOWN"; level "2"; protein_id "ENSMUSP00000036739.3"; source "HAVANA"; tag "CCDS";
chr16	HAVANA	exon	43989768	43989871	.	-	.	gene_id "ENSMUSG00000036292.14"; transcript_id "ENSMUST00000214098.1"; gene_type "protein_coding"; gene_status "KNOWN"; gene_name "Gramd1c"; transcript_type "protein_coding"; transcript_status "KNOWN"; transcript_name "Gramd1c-204"; exon_number "13"; exon_id "ENSMUSE00000236425.1"; talon_gene "45385"; talon_transcript "117610"; talon_exon "609660"; ccdsid "CCDS28181.1"; exon_status "KNOWN"; level "2"; protein_id "ENSMUSP00000036739.3"; source "HAVANA"; tag "CCDS";
chr16	HAVANA	exon	43988081	43988257	.	-	.	gene_id "ENSMUSG00000036292.14"; transcript_id "ENSMUST00000214098.1"; gene_type "protein_coding"; gene_status "KNOWN"; gene_name "Gramd1c"; transcript_type "protein_coding"; transcript_status "KNOWN"; transcript_name "Gramd1c-204"; exon_number "14"; exon_id "ENSMUSE00000236414.1"; talon_gene "45385"; talon_transcript "117610"; talon_exon "609662"; ccdsid "CCDS28181.1"; exon_status "KNOWN"; level "2"; protein_id "ENSMUSP00000036739.3"; source "HAVANA"; tag "CCDS";
chr16	HAVANA	exon	43986922	43986979	.	-	.	gene_id "ENSMUSG00000036292.14"; transcript_id "ENSMUST00000214098.1"; gene_type "protein_coding"; gene_status "KNOWN"; gene_name "Gramd1c"; transcript_type "protein_coding"; transcript_status "KNOWN"; transcript_name "Gramd1c-204"; exon_number "15"; exon_id "ENSMUSE00000236405.1"; talon_gene "45385"; talon_transcript "117610"; talon_exon "609664"; ccdsid "CCDS28181.1"; exon_status "KNOWN"; level "2"; protein_id "ENSMUSP00000036739.3"; source "HAVANA"; tag "CCDS";
chr16	HAVANA	exon	43983508	43983618	.	-	.	gene_id "ENSMUSG00000036292.14"; transcript_id "ENSMUST00000214098.1"; gene_type "protein_coding"; gene_status "KNOWN"; gene_name "Gramd1c"; transcript_type "protein_coding"; transcript_status "KNOWN"; transcript_name "Gramd1c-204"; exon_number "16"; exon_id "ENSMUSE00000236396.1"; talon_gene "45385"; talon_transcript "117610"; talon_exon "609666"; ccdsid "CCDS28181.1"; exon_status "KNOWN"; level "2"; protein_id "ENSMUSP00000036739.3"; source "HAVANA"; tag "CCDS";
chr16	HAVANA	exon	43983141	43983246	.	-	.	gene_id "ENSMUSG00000036292.14"; transcript_id "ENSMUST00000214098.1"; gene_type "protein_coding"; gene_status "KNOWN"; gene_name "Gramd1c"; transcript_type "protein_coding"; transcript_status "KNOWN"; transcript_name "Gramd1c-204"; exon_number "17"; exon_id "ENSMUSE00000236388.1"; talon_gene "45385"; talon_transcript "117610"; talon_exon "609668"; ccdsid "CCDS28181.1"; exon_status "KNOWN"; level "2"; protein_id "ENSMUSP00000036739.3"; source "HAVANA"; tag "CCDS";
chr16	HAVANA	exon	43982048	43982138	.	-	.	gene_id "ENSMUSG00000036292.14"; transcript_id "ENSMUST00000214098.1"; gene_type "protein_coding"; gene_status "KNOWN"; gene_name "Gramd1c"; transcript_type "protein_coding"; transcript_status "KNOWN"; transcript_name "Gramd1c-204"; exon_number "18"; exon_id "ENSMUSE00001395563.1"; talon_gene "45385"; talon_transcript "117610"; talon_exon "609689"; exon_status "KNOWN"; level "2"; protein_id "ENSMUSP00000150056.1"; source "HAVANA"; tag "appris_principal_1";
chr16	HAVANA	transcript	44058929	44063325	.	-	.	gene_id "ENSMUSG00000036292.14"; transcript_id "ENSMUST00000214764.1"; gene_name "Gramd1c"; gene_status "KNOWN"; gene_type "protein_coding"; transcript_type "retained_intron"; transcript_status "KNOWN"; transcript_name "Gramd1c-205"; talon_gene "45385"; talon_transcript "117612"; havana_transcript "OTTMUST00000151854.1"; level "2"; source "HAVANA"; transcript_support_level "3";
chr16	HAVANA	exon	44063272	44063325	.	-	.	gene_id "ENSMUSG00000036292.14"; transcript_id "ENSMUST00000214764.1"; gene_type "protein_coding"; gene_status "KNOWN"; gene_name "Gramd1c"; transcript_type "retained_intron"; transcript_status "KNOWN"; transcript_name "Gramd1c-205"; exon_number "1"; exon_id "ENSMUSE00001402881.1"; talon_gene "45385"; talon_transcript "117612"; talon_exon "609693"; exon_status "KNOWN"; level "2"; source "HAVANA";
chr16	HAVANA	exon	44058929	44059248	.	-	.	gene_id "ENSMUSG00000036292.14"; transcript_id "ENSMUST00000214764.1"; gene_type "protein_coding"; gene_status "KNOWN"; gene_name "Gramd1c"; transcript_type "retained_intron"; transcript_status "KNOWN"; transcript_name "Gramd1c-205"; exon_number "2"; exon_id "ENSMUSE00001395015.1"; talon_gene "45385"; talon_transcript "117612"; talon_exon "609694"; exon_status "KNOWN"; level "2"; source "HAVANA";
chr16	HAVANA	gene	44085402	44139196	.	-	.	gene_id "ENSMUSG00000052459.13"; gene_name "Atp6v1a"; gene_status "KNOWN"; gene_type "protein_coding"; talon_gene "45387"; havana_gene "OTTMUSG00000023485.2"; level "2";
chr16	HAVANA	transcript	44085402	44139305	.	-	.	gene_id "ENSMUSG00000052459.13"; transcript_id "ENSMUST00000114666.8"; gene_name "Atp6v1a"; gene_status "KNOWN"; gene_type "protein_coding"; transcript_type "protein_coding"; transcript_status "KNOWN"; transcript_name "Atp6v1a-202"; talon_gene "45387"; talon_transcript "117614"; ccdsid "CCDS28182.1"; havana_transcript "OTTMUST00000057143.1"; level "2"; protein_id "ENSMUSP00000110314.2"; source "HAVANA"; tag "CCDS"; transcript_support_level "1";
chr16	HAVANA	exon	44138962	44139305	.	-	.	gene_id "ENSMUSG00000052459.13"; transcript_id "ENSMUST00000114666.8"; gene_type "protein_coding"; gene_status "KNOWN"; gene_name "Atp6v1a"; transcript_type "protein_coding"; transcript_status "KNOWN"; transcript_name "Atp6v1a-202"; exon_number "1"; exon_id "ENSMUSE00000813396.1"; talon_gene "45387"; talon_transcript "117614"; talon_exon "609696"; ccdsid "CCDS28182.1"; exon_status "KNOWN"; level "2"; protein_id "ENSMUSP00000110314.2"; source "HAVANA"; tag "CCDS";
chr16	HAVANA	exon	44116787	44116882	.	-	.	gene_id "ENSMUSG00000052459.13"; transcript_id "ENSMUST00000114666.8"; gene_type "protein_coding"; gene_status "KNOWN"; gene_name "Atp6v1a"; transcript_type "protein_coding"; transcript_status "KNOWN"; transcript_name "Atp6v1a-202"; exon_number "2"; exon_id "ENSMUSE00001232371.1"; talon_gene "45387"; talon_transcript "117614"; talon_exon "609698"; ccdsid "CCDS28182.1"; exon_status "KNOWN"; level "2"; protein_id "ENSMUSP00000110314.2"; source "HAVANA"; tag "CCDS";
chr16	HAVANA	exon	44114614	44114742	.	-	.	gene_id "ENSMUSG00000052459.13"; transcript_id "ENSMUST00000114666.8"; gene_type "protein_coding"; gene_status "KNOWN"; gene_name "Atp6v1a"; transcript_type "protein_coding"; transcript_status "KNOWN"; transcript_name "Atp6v1a-202"; exon_number "3"; exon_id "ENSMUSE00001217502.1"; talon_gene "45387"; talon_transcript "117614"; talon_exon "609700"; ccdsid "CCDS28182.1"; exon_status "KNOWN"; level "2"; protein_id "ENSMUSP00000110314.2"; source "HAVANA"; tag "CCDS";
chr16	HAVANA	exon	44111498	44111712	.	-	.	gene_id "ENSMUSG00000052459.13"; transcript_id "ENSMUST00000114666.8"; gene_type "protein_coding"; gene_status "KNOWN"; gene_name "Atp6v1a"; transcript_type "protein_coding"; transcript_status "KNOWN"; transcript_name "Atp6v1a-202"; exon_number "4"; exon_id "ENSMUSE00001255660.1"; talon_gene "45387"; talon_transcript "117614"; talon_exon "609702"; ccdsid "CCDS28182.1"; exon_status "KNOWN"; level "2"; protein_id "ENSMUSP00000110314.2"; source "HAVANA"; tag "CCDS";
chr16	HAVANA	exon	44111095	44111232	.	-	.	gene_id "ENSMUSG00000052459.13"; transcript_id "ENSMUST00000114666.8"; gene_type "protein_coding"; gene_status "KNOWN"; gene_name "Atp6v1a"; transcript_type "protein_coding"; transcript_status "KNOWN"; transcript_name "Atp6v1a-202"; exon_number "5"; exon_id "ENSMUSE00001255265.1"; talon_gene "45387"; talon_transcript "117614"; talon_exon "609704"; ccdsid "CCDS28182.1"; exon_status "KNOWN"; level "2"; protein_id "ENSMUSP00000110314.2"; source "HAVANA"; tag "CCDS";
chr16	HAVANA	exon	44109495	44109646	.	-	.	gene_id "ENSMUSG00000052459.13"; transcript_id "ENSMUST00000114666.8"; gene_type "protein_coding"; gene_status "KNOWN"; gene_name "Atp6v1a"; transcript_type "protein_coding"; transcript_status "KNOWN"; transcript_name "Atp6v1a-202"; exon_number "6"; exon_id "ENSMUSE00001260380.1"; talon_gene "45387"; talon_transcript "117614"; talon_exon "609706"; ccdsid "CCDS28182.1"; exon_status "KNOWN"; level "2"; protein_id "ENSMUSP00000110314.2"; source "HAVANA"; tag "CCDS";
chr16	HAVANA	exon	44107725	44107887	.	-	.	gene_id "ENSMUSG00000052459.13"; transcript_id "ENSMUST00000114666.8"; gene_type "protein_coding"; gene_status "KNOWN"; gene_name "Atp6v1a"; transcript_type "protein_coding"; transcript_status "KNOWN"; transcript_name "Atp6v1a-202"; exon_number "7"; exon_id "ENSMUSE00001205555.1"; talon_gene "45387"; talon_transcript "117614"; talon_exon "609708"; ccdsid "CCDS28182.1"; exon_status "KNOWN"; level "2"; protein_id "ENSMUSP00000110314.2"; source "HAVANA"; tag "CCDS";
chr16	HAVANA	exon	44106935	44107043	.	-	.	gene_id "ENSMUSG00000052459.13"; transcript_id "ENSMUST00000114666.8"; gene_type "protein_coding"; gene_status "KNOWN"; gene_name "Atp6v1a"; transcript_type "protein_coding"; transcript_status "KNOWN"; transcript_name "Atp6v1a-202"; exon_number "8"; exon_id "ENSMUSE00001292754.1"; talon_gene "45387"; talon_transcript "117614"; talon_exon "609710"; ccdsid "CCDS28182.1"; exon_status "KNOWN"; level "2"; protein_id "ENSMUSP00000110314.2"; source "HAVANA"; tag "CCDS";
chr16	HAVANA	exon	44101763	44101885	.	-	.	gene_id "ENSMUSG00000052459.13"; transcript_id "ENSMUST00000114666.8"; gene_type "protein_coding"; gene_status "KNOWN"; gene_name "Atp6v1a"; transcript_type "protein_coding"; transcript_status "KNOWN"; transcript_name "Atp6v1a-202"; exon_number "9"; exon_id "ENSMUSE00001229328.1"; talon_gene "45387"; talon_transcript "117614"; talon_exon "609712"; ccdsid "CCDS28182.1"; exon_status "KNOWN"; level "2"; protein_id "ENSMUSP00000110314.2"; source "HAVANA"; tag "CCDS";
chr16	HAVANA	exon	44101565	44101679	.	-	.	gene_id "ENSMUSG00000052459.13"; transcript_id "ENSMUST00000114666.8"; gene_type "protein_coding"; gene_status "KNOWN"; gene_name "Atp6v1a"; transcript_type "protein_coding"; transcript_status "KNOWN"; transcript_name "Atp6v1a-202"; exon_number "10"; exon_id "ENSMUSE00001284843.1"; talon_gene "45387"; talon_transcript "117614"; talon_exon "609714"; ccdsid "CCDS28182.1"; exon_status "KNOWN"; level "2"; protein_id "ENSMUSP00000110314.2"; source "HAVANA"; tag "CCDS";
chr16	HAVANA	exon	44099942	44100005	.	-	.	gene_id "ENSMUSG00000052459.13"; transcript_id "ENSMUST00000114666.8"; gene_type "protein_coding"; gene_status "KNOWN"; gene_name "Atp6v1a"; transcript_type "protein_coding"; transcript_status "KNOWN"; transcript_name "Atp6v1a-202"; exon_number "11"; exon_id "ENSMUSE00001216440.1"; talon_gene "45387"; talon_transcript "117614"; talon_exon "609716"; ccdsid "CCDS28182.1"; exon_status "KNOWN"; level "2"; protein_id "ENSMUSP00000110314.2"; source "HAVANA"; tag "CCDS";
chr16	HAVANA	exon	44098727	44098930	.	-	.	gene_id "ENSMUSG00000052459.13"; transcript_id "ENSMUST00000114666.8"; gene_type "protein_coding"; gene_status "KNOWN"; gene_name "Atp6v1a"; transcript_type "protein_coding"; transcript_status "KNOWN"; transcript_name "Atp6v1a-202"; exon_number "12"; exon_id "ENSMUSE00000432582.1"; talon_gene "45387"; talon_transcript "117614"; talon_exon "609718"; ccdsid "CCDS28182.1"; exon_status "KNOWN"; level "2"; protein_id "ENSMUSP00000110314.2"; source "HAVANA"; tag "CCDS";
chr16	HAVANA	exon	44091171	44091265	.	-	.	gene_id "ENSMUSG00000052459.13"; transcript_id "ENSMUST00000114666.8"; gene_type "protein_coding"; gene_status "KNOWN"; gene_name "Atp6v1a"; transcript_type "protein_coding"; transcript_status "KNOWN"; transcript_name "Atp6v1a-202"; exon_number "13"; exon_id "ENSMUSE00000432574.1"; talon_gene "45387"; talon_transcript "117614"; talon_exon "609720"; ccdsid "CCDS28182.1"; exon_status "KNOWN"; level "2"; protein_id "ENSMUSP00000110314.2"; source "HAVANA"; tag "CCDS";
chr16	HAVANA	exon	44088906	44089077	.	-	.	gene_id "ENSMUSG00000052459.13"; transcript_id "ENSMUST00000114666.8"; gene_type "protein_coding"; gene_status "KNOWN"; gene_name "Atp6v1a"; transcript_type "protein_coding"; transcript_status "KNOWN"; transcript_name "Atp6v1a-202"; exon_number "14"; exon_id "ENSMUSE00000432566.1"; talon_gene "45387"; talon_transcript "117614"; talon_exon "609722"; ccdsid "CCDS28182.1"; exon_status "KNOWN"; level "2"; protein_id "ENSMUSP00000110314.2"; source "HAVANA"; tag "CCDS";
chr16	HAVANA	exon	44085402	44087516	.	-	.	gene_id "ENSMUSG00000052459.13"; transcript_id "ENSMUST00000114666.8"; gene_type "protein_coding"; gene_status "KNOWN"; gene_name "Atp6v1a"; transcript_type "protein_coding"; transcript_status "KNOWN"; transcript_name "Atp6v1a-202"; exon_number "15"; exon_id "ENSMUSE00000700146.2"; talon_gene "45387"; talon_transcript "117614"; talon_exon "609724"; ccdsid "CCDS28182.1"; exon_status "KNOWN"; level "2"; protein_id "ENSMUSP00000110314.2"; source "HAVANA"; tag "CCDS";
chr16	TALON	transcript	44085402	44139018	.	-	.	gene_id "ENSMUSG00000052459.13"; transcript_id "ENCODEMT000504423"; gene_name "Atp6v1a"; gene_status "KNOWN"; gene_type "protein_coding"; transcript_status "NOVEL"; transcript_name "ENCODEMT000504423"; talon_gene "45387"; talon_transcript "504423"; NNC_transcript "TRUE";
chr16	TALON	exon	44138957	44139018	.	-	.	gene_id "ENSMUSG00000052459.13"; transcript_id "ENCODEMT000504423"; gene_type "protein_coding"; gene_status "KNOWN"; gene_name "Atp6v1a"; transcript_status "NOVEL"; transcript_name "ENCODEMT000504423"; exon_number "1"; exon_id "1146872"; talon_gene "45387"; talon_transcript "504423"; talon_exon "1146872"; exon_status "NOVEL";
chr16	HAVANA	exon	44116787	44116882	.	-	.	gene_id "ENSMUSG00000052459.13"; transcript_id "ENCODEMT000504423"; gene_type "protein_coding"; gene_status "KNOWN"; gene_name "Atp6v1a"; transcript_status "NOVEL"; transcript_name "ENCODEMT000504423"; exon_number "2"; exon_id "ENSMUSE00001232371.1"; talon_gene "45387"; talon_transcript "504423"; talon_exon "609698"; ccdsid "CCDS28182.1"; exon_status "KNOWN"; level "2"; protein_id "ENSMUSP00000110314.2"; source "HAVANA"; tag "CCDS";
chr16	HAVANA	exon	44114614	44114742	.	-	.	gene_id "ENSMUSG00000052459.13"; transcript_id "ENCODEMT000504423"; gene_type "protein_coding"; gene_status "KNOWN"; gene_name "Atp6v1a"; transcript_status "NOVEL"; transcript_name "ENCODEMT000504423"; exon_number "3"; exon_id "ENSMUSE00001217502.1"; talon_gene "45387"; talon_transcript "504423"; talon_exon "609700"; ccdsid "CCDS28182.1"; exon_status "KNOWN"; level "2"; protein_id "ENSMUSP00000110314.2"; source "HAVANA"; tag "CCDS";
chr16	HAVANA	exon	44111498	44111712	.	-	.	gene_id "ENSMUSG00000052459.13"; transcript_id "ENCODEMT000504423"; gene_type "protein_coding"; gene_status "KNOWN"; gene_name "Atp6v1a"; transcript_status "NOVEL"; transcript_name "ENCODEMT000504423"; exon_number "4"; exon_id "ENSMUSE00001255660.1"; talon_gene "45387"; talon_transcript "504423"; talon_exon "609702"; ccdsid "CCDS28182.1"; exon_status "KNOWN"; level "2"; protein_id "ENSMUSP00000110314.2"; source "HAVANA"; tag "CCDS";
chr16	HAVANA	exon	44111095	44111232	.	-	.	gene_id "ENSMUSG00000052459.13"; transcript_id "ENCODEMT000504423"; gene_type "protein_coding"; gene_status "KNOWN"; gene_name "Atp6v1a"; transcript_status "NOVEL"; transcript_name "ENCODEMT000504423"; exon_number "5"; exon_id "ENSMUSE00001255265.1"; talon_gene "45387"; talon_transcript "504423"; talon_exon "609704"; ccdsid "CCDS28182.1"; exon_status "KNOWN"; level "2"; protein_id "ENSMUSP00000110314.2"; source "HAVANA"; tag "CCDS";
chr16	HAVANA	exon	44109495	44109646	.	-	.	gene_id "ENSMUSG00000052459.13"; transcript_id "ENCODEMT000504423"; gene_type "protein_coding"; gene_status "KNOWN"; gene_name "Atp6v1a"; transcript_status "NOVEL"; transcript_name "ENCODEMT000504423"; exon_number "6"; exon_id "ENSMUSE00001260380.1"; talon_gene "45387"; talon_transcript "504423"; talon_exon "609706"; ccdsid "CCDS28182.1"; exon_status "KNOWN"; level "2"; protein_id "ENSMUSP00000110314.2"; source "HAVANA"; tag "CCDS";
chr16	HAVANA	exon	44107725	44107887	.	-	.	gene_id "ENSMUSG00000052459.13"; transcript_id "ENCODEMT000504423"; gene_type "protein_coding"; gene_status "KNOWN"; gene_name "Atp6v1a"; transcript_status "NOVEL"; transcript_name "ENCODEMT000504423"; exon_number "7"; exon_id "ENSMUSE00001205555.1"; talon_gene "45387"; talon_transcript "504423"; talon_exon "609708"; ccdsid "CCDS28182.1"; exon_status "KNOWN"; level "2"; protein_id "ENSMUSP00000110314.2"; source "HAVANA"; tag "CCDS";
chr16	HAVANA	exon	44106935	44107043	.	-	.	gene_id "ENSMUSG00000052459.13"; transcript_id "ENCODEMT000504423"; gene_type "protein_coding"; gene_status "KNOWN"; gene_name "Atp6v1a"; transcript_status "NOVEL"; transcript_name "ENCODEMT000504423"; exon_number "8"; exon_id "ENSMUSE00001292754.1"; talon_gene "45387"; talon_transcript "504423"; talon_exon "609710"; ccdsid "CCDS28182.1"; exon_status "KNOWN"; level "2"; protein_id "ENSMUSP00000110314.2"; source "HAVANA"; tag "CCDS";
chr16	HAVANA	exon	44101763	44101885	.	-	.	gene_id "ENSMUSG00000052459.13"; transcript_id "ENCODEMT000504423"; gene_type "protein_coding"; gene_status "KNOWN"; gene_name "Atp6v1a"; transcript_status "NOVEL"; transcript_name "ENCODEMT000504423"; exon_number "9"; exon_id "ENSMUSE00001229328.1"; talon_gene "45387"; talon_transcript "504423"; talon_exon "609712"; ccdsid "CCDS28182.1"; exon_status "KNOWN"; level "2"; protein_id "ENSMUSP00000110314.2"; source "HAVANA"; tag "CCDS";
chr16	HAVANA	exon	44101565	44101679	.	-	.	gene_id "ENSMUSG00000052459.13"; transcript_id "ENCODEMT000504423"; gene_type "protein_coding"; gene_status "KNOWN"; gene_name "Atp6v1a"; transcript_status "NOVEL"; transcript_name "ENCODEMT000504423"; exon_number "10"; exon_id "ENSMUSE00001284843.1"; talon_gene "45387"; talon_transcript "504423"; talon_exon "609714"; ccdsid "CCDS28182.1"; exon_status "KNOWN"; level "2"; protein_id "ENSMUSP00000110314.2"; source "HAVANA"; tag "CCDS";
chr16	HAVANA	exon	44099942	44100005	.	-	.	gene_id "ENSMUSG00000052459.13"; transcript_id "ENCODEMT000504423"; gene_type "protein_coding"; gene_status "KNOWN"; gene_name "Atp6v1a"; transcript_status "NOVEL"; transcript_name "ENCODEMT000504423"; exon_number "11"; exon_id "ENSMUSE00001216440.1"; talon_gene "45387"; talon_transcript "504423"; talon_exon "609716"; ccdsid "CCDS28182.1"; exon_status "KNOWN"; level "2"; protein_id "ENSMUSP00000110314.2"; source "HAVANA"; tag "CCDS";
chr16	HAVANA	exon	44098727	44098930	.	-	.	gene_id "ENSMUSG00000052459.13"; transcript_id "ENCODEMT000504423"; gene_type "protein_coding"; gene_status "KNOWN"; gene_name "Atp6v1a"; transcript_status "NOVEL"; transcript_name "ENCODEMT000504423"; exon_number "12"; exon_id "ENSMUSE00000432582.1"; talon_gene "45387"; talon_transcript "504423"; talon_exon "609718"; ccdsid "CCDS28182.1"; exon_status "KNOWN"; level "2"; protein_id "ENSMUSP00000110314.2"; source "HAVANA"; tag "CCDS";
chr16	HAVANA	exon	44091171	44091265	.	-	.	gene_id "ENSMUSG00000052459.13"; transcript_id "ENCODEMT000504423"; gene_type "protein_coding"; gene_status "KNOWN"; gene_name "Atp6v1a"; transcript_status "NOVEL"; transcript_name "ENCODEMT000504423"; exon_number "13"; exon_id "ENSMUSE00000432574.1"; talon_gene "45387"; talon_transcript "504423"; talon_exon "609720"; ccdsid "CCDS28182.1"; exon_status "KNOWN"; level "2"; protein_id "ENSMUSP00000110314.2"; source "HAVANA"; tag "CCDS";
chr16	HAVANA	exon	44088906	44089077	.	-	.	gene_id "ENSMUSG00000052459.13"; transcript_id "ENCODEMT000504423"; gene_type "protein_coding"; gene_status "KNOWN"; gene_name "Atp6v1a"; transcript_status "NOVEL"; transcript_name "ENCODEMT000504423"; exon_number "14"; exon_id "ENSMUSE00000432566.1"; talon_gene "45387"; talon_transcript "504423"; talon_exon "609722"; ccdsid "CCDS28182.1"; exon_status "KNOWN"; level "2"; protein_id "ENSMUSP00000110314.2"; source "HAVANA"; tag "CCDS";
chr16	HAVANA	exon	44085402	44087516	.	-	.	gene_id "ENSMUSG00000052459.13"; transcript_id "ENCODEMT000504423"; gene_type "protein_coding"; gene_status "KNOWN"; gene_name "Atp6v1a"; transcript_status "NOVEL"; transcript_name "ENCODEMT000504423"; exon_number "15"; exon_id "ENSMUSE00000700146.2"; talon_gene "45387"; talon_transcript "504423"; talon_exon "609724"; ccdsid "CCDS28182.1"; exon_status "KNOWN"; level "2"; protein_id "ENSMUSP00000110314.2"; source "HAVANA"; tag "CCDS";
chr16	TALON	transcript	44085402	44101885	.	-	.	gene_id "ENSMUSG00000052459.13"; transcript_id "ENCODEMT000504428"; gene_name "Atp6v1a"; gene_status "KNOWN"; gene_type "protein_coding"; transcript_status "NOVEL"; transcript_name "ENCODEMT000504428"; talon_gene "45387"; talon_transcript "504428"; ISM-suffix_to_IDs "117614,117615,504421,504423"; ISM-suffix_transcript "TRUE"; ISM_to_IDs "117614,117615,504404,504409,504412,504421,504423"; ISM_transcript "TRUE";
chr16	HAVANA	exon	44101763	44101885	.	-	.	gene_id "ENSMUSG00000052459.13"; transcript_id "ENCODEMT000504428"; gene_type "protein_coding"; gene_status "KNOWN"; gene_name "Atp6v1a"; transcript_status "NOVEL"; transcript_name "ENCODEMT000504428"; exon_number "1"; exon_id "ENSMUSE00001229328.1"; talon_gene "45387"; talon_transcript "504428"; talon_exon "609712"; ccdsid "CCDS28182.1"; exon_status "KNOWN"; level "2"; protein_id "ENSMUSP00000110314.2"; source "HAVANA"; tag "CCDS";
chr16	HAVANA	exon	44101565	44101679	.	-	.	gene_id "ENSMUSG00000052459.13"; transcript_id "ENCODEMT000504428"; gene_type "protein_coding"; gene_status "KNOWN"; gene_name "Atp6v1a"; transcript_status "NOVEL"; transcript_name "ENCODEMT000504428"; exon_number "2"; exon_id "ENSMUSE00001284843.1"; talon_gene "45387"; talon_transcript "504428"; talon_exon "609714"; ccdsid "CCDS28182.1"; exon_status "KNOWN"; level "2"; protein_id "ENSMUSP00000110314.2"; source "HAVANA"; tag "CCDS";
chr16	HAVANA	exon	44099942	44100005	.	-	.	gene_id "ENSMUSG00000052459.13"; transcript_id "ENCODEMT000504428"; gene_type "protein_coding"; gene_status "KNOWN"; gene_name "Atp6v1a"; transcript_status "NOVEL"; transcript_name "ENCODEMT000504428"; exon_number "3"; exon_id "ENSMUSE00001216440.1"; talon_gene "45387"; talon_transcript "504428"; talon_exon "609716"; ccdsid "CCDS28182.1"; exon_status "KNOWN"; level "2"; protein_id "ENSMUSP00000110314.2"; source "HAVANA"; tag "CCDS";
chr16	HAVANA	exon	44098727	44098930	.	-	.	gene_id "ENSMUSG00000052459.13"; transcript_id "ENCODEMT000504428"; gene_type "protein_coding"; gene_status "KNOWN"; gene_name "Atp6v1a"; transcript_status "NOVEL"; transcript_name "ENCODEMT000504428"; exon_number "4"; exon_id "ENSMUSE00000432582.1"; talon_gene "45387"; talon_transcript "504428"; talon_exon "609718"; ccdsid "CCDS28182.1"; exon_status "KNOWN"; level "2"; protein_id "ENSMUSP00000110314.2"; source "HAVANA"; tag "CCDS";
chr16	HAVANA	exon	44091171	44091265	.	-	.	gene_id "ENSMUSG00000052459.13"; transcript_id "ENCODEMT000504428"; gene_type "protein_coding"; gene_status "KNOWN"; gene_name "Atp6v1a"; transcript_status "NOVEL"; transcript_name "ENCODEMT000504428"; exon_number "5"; exon_id "ENSMUSE00000432574.1"; talon_gene "45387"; talon_transcript "504428"; talon_exon "609720"; ccdsid "CCDS28182.1"; exon_status "KNOWN"; level "2"; protein_id "ENSMUSP00000110314.2"; source "HAVANA"; tag "CCDS";
chr16	HAVANA	exon	44088906	44089077	.	-	.	gene_id "ENSMUSG00000052459.13"; transcript_id "ENCODEMT000504428"; gene_type "protein_coding"; gene_status "KNOWN"; gene_name "Atp6v1a"; transcript_status "NOVEL"; transcript_name "ENCODEMT000504428"; exon_number "6"; exon_id "ENSMUSE00000432566.1"; talon_gene "45387"; talon_transcript "504428"; talon_exon "609722"; ccdsid "CCDS28182.1"; exon_status "KNOWN"; level "2"; protein_id "ENSMUSP00000110314.2"; source "HAVANA"; tag "CCDS";
chr16	HAVANA	exon	44085402	44087516	.	-	.	gene_id "ENSMUSG00000052459.13"; transcript_id "ENCODEMT000504428"; gene_type "protein_coding"; gene_status "KNOWN"; gene_name "Atp6v1a"; transcript_status "NOVEL"; transcript_name "ENCODEMT000504428"; exon_number "7"; exon_id "ENSMUSE00000700146.2"; talon_gene "45387"; talon_transcript "504428"; talon_exon "609724"; ccdsid "CCDS28182.1"; exon_status "KNOWN"; level "2"; protein_id "ENSMUSP00000110314.2"; source "HAVANA"; tag "CCDS";
chr16	TALON	transcript	44085402	44098930	.	-	.	gene_id "ENSMUSG00000052459.13"; transcript_id "ENCODEMT000504443"; gene_name "Atp6v1a"; gene_status "KNOWN"; gene_type "protein_coding"; transcript_status "NOVEL"; transcript_name "ENCODEMT000504443"; talon_gene "45387"; talon_transcript "504443"; ISM-suffix_to_IDs "117614,117615,504421,504423,504428,504432"; ISM-suffix_transcript "TRUE"; ISM_to_IDs "117614,117615,504404,504409,504412,504421,504423,504428,504432"; ISM_transcript "TRUE";
chr16	HAVANA	exon	44098727	44098930	.	-	.	gene_id "ENSMUSG00000052459.13"; transcript_id "ENCODEMT000504443"; gene_type "protein_coding"; gene_status "KNOWN"; gene_name "Atp6v1a"; transcript_status "NOVEL"; transcript_name "ENCODEMT000504443"; exon_number "1"; exon_id "ENSMUSE00000432582.1"; talon_gene "45387"; talon_transcript "504443"; talon_exon "609718"; ccdsid "CCDS28182.1"; exon_status "KNOWN"; level "2"; protein_id "ENSMUSP00000110314.2"; source "HAVANA"; tag "CCDS";
chr16	HAVANA	exon	44091171	44091265	.	-	.	gene_id "ENSMUSG00000052459.13"; transcript_id "ENCODEMT000504443"; gene_type "protein_coding"; gene_status "KNOWN"; gene_name "Atp6v1a"; transcript_status "NOVEL"; transcript_name "ENCODEMT000504443"; exon_number "2"; exon_id "ENSMUSE00000432574.1"; talon_gene "45387"; talon_transcript "504443"; talon_exon "609720"; ccdsid "CCDS28182.1"; exon_status "KNOWN"; level "2"; protein_id "ENSMUSP00000110314.2"; source "HAVANA"; tag "CCDS";
chr16	HAVANA	exon	44088906	44089077	.	-	.	gene_id "ENSMUSG00000052459.13"; transcript_id "ENCODEMT000504443"; gene_type "protein_coding"; gene_status "KNOWN"; gene_name "Atp6v1a"; transcript_status "NOVEL"; transcript_name "ENCODEMT000504443"; exon_number "3"; exon_id "ENSMUSE00000432566.1"; talon_gene "45387"; talon_transcript "504443"; talon_exon "609722"; ccdsid "CCDS28182.1"; exon_status "KNOWN"; level "2"; protein_id "ENSMUSP00000110314.2"; source "HAVANA"; tag "CCDS";
chr16	HAVANA	exon	44085402	44087516	.	-	.	gene_id "ENSMUSG00000052459.13"; transcript_id "ENCODEMT000504443"; gene_type "protein_coding"; gene_status "KNOWN"; gene_name "Atp6v1a"; transcript_status "NOVEL"; transcript_name "ENCODEMT000504443"; exon_number "4"; exon_id "ENSMUSE00000700146.2"; talon_gene "45387"; talon_transcript "504443"; talon_exon "609724"; ccdsid "CCDS28182.1"; exon_status "KNOWN"; level "2"; protein_id "ENSMUSP00000110314.2"; source "HAVANA"; tag "CCDS";
chr16	TALON	transcript	44085402	44101679	.	-	.	gene_id "ENSMUSG00000052459.13"; transcript_id "ENCODEMT000504447"; gene_name "Atp6v1a"; gene_status "KNOWN"; gene_type "protein_coding"; transcript_status "NOVEL"; transcript_name "ENCODEMT000504447"; talon_gene "45387"; talon_transcript "504447"; ISM-suffix_to_IDs "117614,117615,504421,504423,504428,504432"; ISM-suffix_transcript "TRUE"; ISM_to_IDs "117614,117615,504404,504409,504412,504421,504423,504428,504432"; ISM_transcript "TRUE";
chr16	HAVANA	exon	44101565	44101679	.	-	.	gene_id "ENSMUSG00000052459.13"; transcript_id "ENCODEMT000504447"; gene_type "protein_coding"; gene_status "KNOWN"; gene_name "Atp6v1a"; transcript_status "NOVEL"; transcript_name "ENCODEMT000504447"; exon_number "1"; exon_id "ENSMUSE00001284843.1"; talon_gene "45387"; talon_transcript "504447"; talon_exon "609714"; ccdsid "CCDS28182.1"; exon_status "KNOWN"; level "2"; protein_id "ENSMUSP00000110314.2"; source "HAVANA"; tag "CCDS";
chr16	HAVANA	exon	44099942	44100005	.	-	.	gene_id "ENSMUSG00000052459.13"; transcript_id "ENCODEMT000504447"; gene_type "protein_coding"; gene_status "KNOWN"; gene_name "Atp6v1a"; transcript_status "NOVEL"; transcript_name "ENCODEMT000504447"; exon_number "2"; exon_id "ENSMUSE00001216440.1"; talon_gene "45387"; talon_transcript "504447"; talon_exon "609716"; ccdsid "CCDS28182.1"; exon_status "KNOWN"; level "2"; protein_id "ENSMUSP00000110314.2"; source "HAVANA"; tag "CCDS";
chr16	HAVANA	exon	44098727	44098930	.	-	.	gene_id "ENSMUSG00000052459.13"; transcript_id "ENCODEMT000504447"; gene_type "protein_coding"; gene_status "KNOWN"; gene_name "Atp6v1a"; transcript_status "NOVEL"; transcript_name "ENCODEMT000504447"; exon_number "3"; exon_id "ENSMUSE00000432582.1"; talon_gene "45387"; talon_transcript "504447"; talon_exon "609718"; ccdsid "CCDS28182.1"; exon_status "KNOWN"; level "2"; protein_id "ENSMUSP00000110314.2"; source "HAVANA"; tag "CCDS";
chr16	HAVANA	exon	44091171	44091265	.	-	.	gene_id "ENSMUSG00000052459.13"; transcript_id "ENCODEMT000504447"; gene_type "protein_coding"; gene_status "KNOWN"; gene_name "Atp6v1a"; transcript_status "NOVEL"; transcript_name "ENCODEMT000504447"; exon_number "4"; exon_id "ENSMUSE00000432574.1"; talon_gene "45387"; talon_transcript "504447"; talon_exon "609720"; ccdsid "CCDS28182.1"; exon_status "KNOWN"; level "2"; protein_id "ENSMUSP00000110314.2"; source "HAVANA"; tag "CCDS";
chr16	HAVANA	exon	44088906	44089077	.	-	.	gene_id "ENSMUSG00000052459.13"; transcript_id "ENCODEMT000504447"; gene_type "protein_coding"; gene_status "KNOWN"; gene_name "Atp6v1a"; transcript_status "NOVEL"; transcript_name "ENCODEMT000504447"; exon_number "5"; exon_id "ENSMUSE00000432566.1"; talon_gene "45387"; talon_transcript "504447"; talon_exon "609722"; ccdsid "CCDS28182.1"; exon_status "KNOWN"; level "2"; protein_id "ENSMUSP00000110314.2"; source "HAVANA"; tag "CCDS";
chr16	HAVANA	exon	44085402	44087516	.	-	.	gene_id "ENSMUSG00000052459.13"; transcript_id "ENCODEMT000504447"; gene_type "protein_coding"; gene_status "KNOWN"; gene_name "Atp6v1a"; transcript_status "NOVEL"; transcript_name "ENCODEMT000504447"; exon_number "6"; exon_id "ENSMUSE00000700146.2"; talon_gene "45387"; talon_transcript "504447"; talon_exon "609724"; ccdsid "CCDS28182.1"; exon_status "KNOWN"; level "2"; protein_id "ENSMUSP00000110314.2"; source "HAVANA"; tag "CCDS";
chr16	TALON	transcript	44085402	44089077	.	-	.	gene_id "ENSMUSG00000052459.13"; transcript_id "ENCODEMT000504451"; gene_name "Atp6v1a"; gene_status "KNOWN"; gene_type "protein_coding"; transcript_status "NOVEL"; transcript_name "ENCODEMT000504451"; talon_gene "45387"; talon_transcript "504451"; ISM-suffix_to_IDs "117614,117615,504421,504423,504424,504428,504432,504443,504447"; ISM-suffix_transcript "TRUE"; ISM_to_IDs "117614,117615,504404,504409,504412,504421,504423,504424,504428,504432,504443,504447"; ISM_transcript "TRUE";
chr16	HAVANA	exon	44088906	44089077	.	-	.	gene_id "ENSMUSG00000052459.13"; transcript_id "ENCODEMT000504451"; gene_type "protein_coding"; gene_status "KNOWN"; gene_name "Atp6v1a"; transcript_status "NOVEL"; transcript_name "ENCODEMT000504451"; exon_number "1"; exon_id "ENSMUSE00000432566.1"; talon_gene "45387"; talon_transcript "504451"; talon_exon "609722"; ccdsid "CCDS28182.1"; exon_status "KNOWN"; level "2"; protein_id "ENSMUSP00000110314.2"; source "HAVANA"; tag "CCDS";
chr16	HAVANA	exon	44085402	44087516	.	-	.	gene_id "ENSMUSG00000052459.13"; transcript_id "ENCODEMT000504451"; gene_type "protein_coding"; gene_status "KNOWN"; gene_name "Atp6v1a"; transcript_status "NOVEL"; transcript_name "ENCODEMT000504451"; exon_number "2"; exon_id "ENSMUSE00000700146.2"; talon_gene "45387"; talon_transcript "504451"; talon_exon "609724"; ccdsid "CCDS28182.1"; exon_status "KNOWN"; level "2"; protein_id "ENSMUSP00000110314.2"; source "HAVANA"; tag "CCDS";
chr16	TALON	transcript	44085402	44111712	.	-	.	gene_id "ENSMUSG00000052459.13"; transcript_id "ENCODEMT000504458"; gene_name "Atp6v1a"; gene_status "KNOWN"; gene_type "protein_coding"; transcript_status "NOVEL"; transcript_name "ENCODEMT000504458"; talon_gene "45387"; talon_transcript "504458"; ISM-suffix_to_IDs "117614,117615,504421,504423"; ISM-suffix_transcript "TRUE"; ISM_to_IDs "117614,117615,504404,504409,504412,504421,504423"; ISM_transcript "TRUE";
chr16	HAVANA	exon	44111498	44111712	.	-	.	gene_id "ENSMUSG00000052459.13"; transcript_id "ENCODEMT000504458"; gene_type "protein_coding"; gene_status "KNOWN"; gene_name "Atp6v1a"; transcript_status "NOVEL"; transcript_name "ENCODEMT000504458"; exon_number "1"; exon_id "ENSMUSE00001255660.1"; talon_gene "45387"; talon_transcript "504458"; talon_exon "609702"; ccdsid "CCDS28182.1"; exon_status "KNOWN"; level "2"; protein_id "ENSMUSP00000110314.2"; source "HAVANA"; tag "CCDS";
chr16	HAVANA	exon	44111095	44111232	.	-	.	gene_id "ENSMUSG00000052459.13"; transcript_id "ENCODEMT000504458"; gene_type "protein_coding"; gene_status "KNOWN"; gene_name "Atp6v1a"; transcript_status "NOVEL"; transcript_name "ENCODEMT000504458"; exon_number "2"; exon_id "ENSMUSE00001255265.1"; talon_gene "45387"; talon_transcript "504458"; talon_exon "609704"; ccdsid "CCDS28182.1"; exon_status "KNOWN"; level "2"; protein_id "ENSMUSP00000110314.2"; source "HAVANA"; tag "CCDS";
chr16	HAVANA	exon	44109495	44109646	.	-	.	gene_id "ENSMUSG00000052459.13"; transcript_id "ENCODEMT000504458"; gene_type "protein_coding"; gene_status "KNOWN"; gene_name "Atp6v1a"; transcript_status "NOVEL"; transcript_name "ENCODEMT000504458"; exon_number "3"; exon_id "ENSMUSE00001260380.1"; talon_gene "45387"; talon_transcript "504458"; talon_exon "609706"; ccdsid "CCDS28182.1"; exon_status "KNOWN"; level "2"; protein_id "ENSMUSP00000110314.2"; source "HAVANA"; tag "CCDS";
chr16	HAVANA	exon	44107725	44107887	.	-	.	gene_id "ENSMUSG00000052459.13"; transcript_id "ENCODEMT000504458"; gene_type "protein_coding"; gene_status "KNOWN"; gene_name "Atp6v1a"; transcript_status "NOVEL"; transcript_name "ENCODEMT000504458"; exon_number "4"; exon_id "ENSMUSE00001205555.1"; talon_gene "45387"; talon_transcript "504458"; talon_exon "609708"; ccdsid "CCDS28182.1"; exon_status "KNOWN"; level "2"; protein_id "ENSMUSP00000110314.2"; source "HAVANA"; tag "CCDS";
chr16	HAVANA	exon	44106935	44107043	.	-	.	gene_id "ENSMUSG00000052459.13"; transcript_id "ENCODEMT000504458"; gene_type "protein_coding"; gene_status "KNOWN"; gene_name "Atp6v1a"; transcript_status "NOVEL"; transcript_name "ENCODEMT000504458"; exon_number "5"; exon_id "ENSMUSE00001292754.1"; talon_gene "45387"; talon_transcript "504458"; talon_exon "609710"; ccdsid "CCDS28182.1"; exon_status "KNOWN"; level "2"; protein_id "ENSMUSP00000110314.2"; source "HAVANA"; tag "CCDS";
chr16	HAVANA	exon	44101763	44101885	.	-	.	gene_id "ENSMUSG00000052459.13"; transcript_id "ENCODEMT000504458"; gene_type "protein_coding"; gene_status "KNOWN"; gene_name "Atp6v1a"; transcript_status "NOVEL"; transcript_name "ENCODEMT000504458"; exon_number "6"; exon_id "ENSMUSE00001229328.1"; talon_gene "45387"; talon_transcript "504458"; talon_exon "609712"; ccdsid "CCDS28182.1"; exon_status "KNOWN"; level "2"; protein_id "ENSMUSP00000110314.2"; source "HAVANA"; tag "CCDS";
chr16	HAVANA	exon	44101565	44101679	.	-	.	gene_id "ENSMUSG00000052459.13"; transcript_id "ENCODEMT000504458"; gene_type "protein_coding"; gene_status "KNOWN"; gene_name "Atp6v1a"; transcript_status "NOVEL"; transcript_name "ENCODEMT000504458"; exon_number "7"; exon_id "ENSMUSE00001284843.1"; talon_gene "45387"; talon_transcript "504458"; talon_exon "609714"; ccdsid "CCDS28182.1"; exon_status "KNOWN"; level "2"; protein_id "ENSMUSP00000110314.2"; source "HAVANA"; tag "CCDS";
chr16	HAVANA	exon	44099942	44100005	.	-	.	gene_id "ENSMUSG00000052459.13"; transcript_id "ENCODEMT000504458"; gene_type "protein_coding"; gene_status "KNOWN"; gene_name "Atp6v1a"; transcript_status "NOVEL"; transcript_name "ENCODEMT000504458"; exon_number "8"; exon_id "ENSMUSE00001216440.1"; talon_gene "45387"; talon_transcript "504458"; talon_exon "609716"; ccdsid "CCDS28182.1"; exon_status "KNOWN"; level "2"; protein_id "ENSMUSP00000110314.2"; source "HAVANA"; tag "CCDS";
chr16	HAVANA	exon	44098727	44098930	.	-	.	gene_id "ENSMUSG00000052459.13"; transcript_id "ENCODEMT000504458"; gene_type "protein_coding"; gene_status "KNOWN"; gene_name "Atp6v1a"; transcript_status "NOVEL"; transcript_name "ENCODEMT000504458"; exon_number "9"; exon_id "ENSMUSE00000432582.1"; talon_gene "45387"; talon_transcript "504458"; talon_exon "609718"; ccdsid "CCDS28182.1"; exon_status "KNOWN"; level "2"; protein_id "ENSMUSP00000110314.2"; source "HAVANA"; tag "CCDS";
chr16	HAVANA	exon	44091171	44091265	.	-	.	gene_id "ENSMUSG00000052459.13"; transcript_id "ENCODEMT000504458"; gene_type "protein_coding"; gene_status "KNOWN"; gene_name "Atp6v1a"; transcript_status "NOVEL"; transcript_name "ENCODEMT000504458"; exon_number "10"; exon_id "ENSMUSE00000432574.1"; talon_gene "45387"; talon_transcript "504458"; talon_exon "609720"; ccdsid "CCDS28182.1"; exon_status "KNOWN"; level "2"; protein_id "ENSMUSP00000110314.2"; source "HAVANA"; tag "CCDS";
chr16	HAVANA	exon	44088906	44089077	.	-	.	gene_id "ENSMUSG00000052459.13"; transcript_id "ENCODEMT000504458"; gene_type "protein_coding"; gene_status "KNOWN"; gene_name "Atp6v1a"; transcript_status "NOVEL"; transcript_name "ENCODEMT000504458"; exon_number "11"; exon_id "ENSMUSE00000432566.1"; talon_gene "45387"; talon_transcript "504458"; talon_exon "609722"; ccdsid "CCDS28182.1"; exon_status "KNOWN"; level "2"; protein_id "ENSMUSP00000110314.2"; source "HAVANA"; tag "CCDS";
chr16	HAVANA	exon	44085402	44087516	.	-	.	gene_id "ENSMUSG00000052459.13"; transcript_id "ENCODEMT000504458"; gene_type "protein_coding"; gene_status "KNOWN"; gene_name "Atp6v1a"; transcript_status "NOVEL"; transcript_name "ENCODEMT000504458"; exon_number "12"; exon_id "ENSMUSE00000700146.2"; talon_gene "45387"; talon_transcript "504458"; talon_exon "609724"; ccdsid "CCDS28182.1"; exon_status "KNOWN"; level "2"; protein_id "ENSMUSP00000110314.2"; source "HAVANA"; tag "CCDS";
chr16	TALON	transcript	44085402	44109623	.	-	.	gene_id "ENSMUSG00000052459.13"; transcript_id "ENCODEMT000504460"; gene_name "Atp6v1a"; gene_status "KNOWN"; gene_type "protein_coding"; transcript_status "NOVEL"; transcript_name "ENCODEMT000504460"; talon_gene "45387"; talon_transcript "504460"; ISM-suffix_to_IDs "117614,117615,504421,504423,504432,504458"; ISM-suffix_transcript "TRUE"; ISM_to_IDs "117614,117615,504404,504409,504412,504421,504423,504432,504458"; ISM_transcript "TRUE";
chr16	TALON	exon	44109495	44109623	.	-	.	gene_id "ENSMUSG00000052459.13"; transcript_id "ENCODEMT000504460"; gene_type "protein_coding"; gene_status "KNOWN"; gene_name "Atp6v1a"; transcript_status "NOVEL"; transcript_name "ENCODEMT000504460"; exon_number "1"; exon_id "1146889"; talon_gene "45387"; talon_transcript "504460"; talon_exon "1146889"; exon_status "NOVEL";
chr16	HAVANA	exon	44107725	44107887	.	-	.	gene_id "ENSMUSG00000052459.13"; transcript_id "ENCODEMT000504460"; gene_type "protein_coding"; gene_status "KNOWN"; gene_name "Atp6v1a"; transcript_status "NOVEL"; transcript_name "ENCODEMT000504460"; exon_number "2"; exon_id "ENSMUSE00001205555.1"; talon_gene "45387"; talon_transcript "504460"; talon_exon "609708"; ccdsid "CCDS28182.1"; exon_status "KNOWN"; level "2"; protein_id "ENSMUSP00000110314.2"; source "HAVANA"; tag "CCDS";
chr16	HAVANA	exon	44106935	44107043	.	-	.	gene_id "ENSMUSG00000052459.13"; transcript_id "ENCODEMT000504460"; gene_type "protein_coding"; gene_status "KNOWN"; gene_name "Atp6v1a"; transcript_status "NOVEL"; transcript_name "ENCODEMT000504460"; exon_number "3"; exon_id "ENSMUSE00001292754.1"; talon_gene "45387"; talon_transcript "504460"; talon_exon "609710"; ccdsid "CCDS28182.1"; exon_status "KNOWN"; level "2"; protein_id "ENSMUSP00000110314.2"; source "HAVANA"; tag "CCDS";
chr16	HAVANA	exon	44101763	44101885	.	-	.	gene_id "ENSMUSG00000052459.13"; transcript_id "ENCODEMT000504460"; gene_type "protein_coding"; gene_status "KNOWN"; gene_name "Atp6v1a"; transcript_status "NOVEL"; transcript_name "ENCODEMT000504460"; exon_number "4"; exon_id "ENSMUSE00001229328.1"; talon_gene "45387"; talon_transcript "504460"; talon_exon "609712"; ccdsid "CCDS28182.1"; exon_status "KNOWN"; level "2"; protein_id "ENSMUSP00000110314.2"; source "HAVANA"; tag "CCDS";
chr16	HAVANA	exon	44101565	44101679	.	-	.	gene_id "ENSMUSG00000052459.13"; transcript_id "ENCODEMT000504460"; gene_type "protein_coding"; gene_status "KNOWN"; gene_name "Atp6v1a"; transcript_status "NOVEL"; transcript_name "ENCODEMT000504460"; exon_number "5"; exon_id "ENSMUSE00001284843.1"; talon_gene "45387"; talon_transcript "504460"; talon_exon "609714"; ccdsid "CCDS28182.1"; exon_status "KNOWN"; level "2"; protein_id "ENSMUSP00000110314.2"; source "HAVANA"; tag "CCDS";
chr16	HAVANA	exon	44099942	44100005	.	-	.	gene_id "ENSMUSG00000052459.13"; transcript_id "ENCODEMT000504460"; gene_type "protein_coding"; gene_status "KNOWN"; gene_name "Atp6v1a"; transcript_status "NOVEL"; transcript_name "ENCODEMT000504460"; exon_number "6"; exon_id "ENSMUSE00001216440.1"; talon_gene "45387"; talon_transcript "504460"; talon_exon "609716"; ccdsid "CCDS28182.1"; exon_status "KNOWN"; level "2"; protein_id "ENSMUSP00000110314.2"; source "HAVANA"; tag "CCDS";
chr16	HAVANA	exon	44098727	44098930	.	-	.	gene_id "ENSMUSG00000052459.13"; transcript_id "ENCODEMT000504460"; gene_type "protein_coding"; gene_status "KNOWN"; gene_name "Atp6v1a"; transcript_status "NOVEL"; transcript_name "ENCODEMT000504460"; exon_number "7"; exon_id "ENSMUSE00000432582.1"; talon_gene "45387"; talon_transcript "504460"; talon_exon "609718"; ccdsid "CCDS28182.1"; exon_status "KNOWN"; level "2"; protein_id "ENSMUSP00000110314.2"; source "HAVANA"; tag "CCDS";
chr16	HAVANA	exon	44091171	44091265	.	-	.	gene_id "ENSMUSG00000052459.13"; transcript_id "ENCODEMT000504460"; gene_type "protein_coding"; gene_status "KNOWN"; gene_name "Atp6v1a"; transcript_status "NOVEL"; transcript_name "ENCODEMT000504460"; exon_number "8"; exon_id "ENSMUSE00000432574.1"; talon_gene "45387"; talon_transcript "504460"; talon_exon "609720"; ccdsid "CCDS28182.1"; exon_status "KNOWN"; level "2"; protein_id "ENSMUSP00000110314.2"; source "HAVANA"; tag "CCDS";
chr16	HAVANA	exon	44088906	44089077	.	-	.	gene_id "ENSMUSG00000052459.13"; transcript_id "ENCODEMT000504460"; gene_type "protein_coding"; gene_status "KNOWN"; gene_name "Atp6v1a"; transcript_status "NOVEL"; transcript_name "ENCODEMT000504460"; exon_number "9"; exon_id "ENSMUSE00000432566.1"; talon_gene "45387"; talon_transcript "504460"; talon_exon "609722"; ccdsid "CCDS28182.1"; exon_status "KNOWN"; level "2"; protein_id "ENSMUSP00000110314.2"; source "HAVANA"; tag "CCDS";
chr16	HAVANA	exon	44085402	44087516	.	-	.	gene_id "ENSMUSG00000052459.13"; transcript_id "ENCODEMT000504460"; gene_type "protein_coding"; gene_status "KNOWN"; gene_name "Atp6v1a"; transcript_status "NOVEL"; transcript_name "ENCODEMT000504460"; exon_number "10"; exon_id "ENSMUSE00000700146.2"; talon_gene "45387"; talon_transcript "504460"; talon_exon "609724"; ccdsid "CCDS28182.1"; exon_status "KNOWN"; level "2"; protein_id "ENSMUSP00000110314.2"; source "HAVANA"; tag "CCDS";
chr16	HAVANA	transcript	44085645	44139196	.	-	.	gene_id "ENSMUSG00000052459.13"; transcript_id "ENSMUST00000063661.12"; gene_name "Atp6v1a"; gene_status "KNOWN"; gene_type "protein_coding"; transcript_type "protein_coding"; transcript_status "KNOWN"; transcript_name "Atp6v1a-201"; talon_gene "45387"; talon_transcript "117615"; ccdsid "CCDS28182.1"; havana_transcript "OTTMUST00000057144.1"; level "2"; protein_id "ENSMUSP00000066886.6"; source "HAVANA"; tag "CCDS"; transcript_support_level "1";
chr16	HAVANA	exon	44138948	44139196	.	-	.	gene_id "ENSMUSG00000052459.13"; transcript_id "ENSMUST00000063661.12"; gene_type "protein_coding"; gene_status "KNOWN"; gene_name "Atp6v1a"; transcript_type "protein_coding"; transcript_status "KNOWN"; transcript_name "Atp6v1a-201"; exon_number "1"; exon_id "ENSMUSE00000700143.1"; talon_gene "45387"; talon_transcript "117615"; talon_exon "609725"; ccdsid "CCDS28182.1"; exon_status "KNOWN"; level "2"; protein_id "ENSMUSP00000066886.6"; source "HAVANA"; tag "CCDS";
chr16	HAVANA	exon	44116787	44116882	.	-	.	gene_id "ENSMUSG00000052459.13"; transcript_id "ENSMUST00000063661.12"; gene_type "protein_coding"; gene_status "KNOWN"; gene_name "Atp6v1a"; transcript_type "protein_coding"; transcript_status "KNOWN"; transcript_name "Atp6v1a-201"; exon_number "2"; exon_id "ENSMUSE00001232371.1"; talon_gene "45387"; talon_transcript "117615"; talon_exon "609698"; ccdsid "CCDS28182.1"; exon_status "KNOWN"; level "2"; protein_id "ENSMUSP00000110314.2"; source "HAVANA"; tag "CCDS";
chr16	HAVANA	exon	44114614	44114742	.	-	.	gene_id "ENSMUSG00000052459.13"; transcript_id "ENSMUST00000063661.12"; gene_type "protein_coding"; gene_status "KNOWN"; gene_name "Atp6v1a"; transcript_type "protein_coding"; transcript_status "KNOWN"; transcript_name "Atp6v1a-201"; exon_number "3"; exon_id "ENSMUSE00001217502.1"; talon_gene "45387"; talon_transcript "117615"; talon_exon "609700"; ccdsid "CCDS28182.1"; exon_status "KNOWN"; level "2"; protein_id "ENSMUSP00000110314.2"; source "HAVANA"; tag "CCDS";
chr16	HAVANA	exon	44111498	44111712	.	-	.	gene_id "ENSMUSG00000052459.13"; transcript_id "ENSMUST00000063661.12"; gene_type "protein_coding"; gene_status "KNOWN"; gene_name "Atp6v1a"; transcript_type "protein_coding"; transcript_status "KNOWN"; transcript_name "Atp6v1a-201"; exon_number "4"; exon_id "ENSMUSE00001255660.1"; talon_gene "45387"; talon_transcript "117615"; talon_exon "609702"; ccdsid "CCDS28182.1"; exon_status "KNOWN"; level "2"; protein_id "ENSMUSP00000110314.2"; source "HAVANA"; tag "CCDS";
chr16	HAVANA	exon	44111095	44111232	.	-	.	gene_id "ENSMUSG00000052459.13"; transcript_id "ENSMUST00000063661.12"; gene_type "protein_coding"; gene_status "KNOWN"; gene_name "Atp6v1a"; transcript_type "protein_coding"; transcript_status "KNOWN"; transcript_name "Atp6v1a-201"; exon_number "5"; exon_id "ENSMUSE00001255265.1"; talon_gene "45387"; talon_transcript "117615"; talon_exon "609704"; ccdsid "CCDS28182.1"; exon_status "KNOWN"; level "2"; protein_id "ENSMUSP00000110314.2"; source "HAVANA"; tag "CCDS";
chr16	HAVANA	exon	44109495	44109646	.	-	.	gene_id "ENSMUSG00000052459.13"; transcript_id "ENSMUST00000063661.12"; gene_type "protein_coding"; gene_status "KNOWN"; gene_name "Atp6v1a"; transcript_type "protein_coding"; transcript_status "KNOWN"; transcript_name "Atp6v1a-201"; exon_number "6"; exon_id "ENSMUSE00001260380.1"; talon_gene "45387"; talon_transcript "117615"; talon_exon "609706"; ccdsid "CCDS28182.1"; exon_status "KNOWN"; level "2"; protein_id "ENSMUSP00000110314.2"; source "HAVANA"; tag "CCDS";
chr16	HAVANA	exon	44107725	44107887	.	-	.	gene_id "ENSMUSG00000052459.13"; transcript_id "ENSMUST00000063661.12"; gene_type "protein_coding"; gene_status "KNOWN"; gene_name "Atp6v1a"; transcript_type "protein_coding"; transcript_status "KNOWN"; transcript_name "Atp6v1a-201"; exon_number "7"; exon_id "ENSMUSE00001205555.1"; talon_gene "45387"; talon_transcript "117615"; talon_exon "609708"; ccdsid "CCDS28182.1"; exon_status "KNOWN"; level "2"; protein_id "ENSMUSP00000110314.2"; source "HAVANA"; tag "CCDS";
chr16	HAVANA	exon	44106935	44107043	.	-	.	gene_id "ENSMUSG00000052459.13"; transcript_id "ENSMUST00000063661.12"; gene_type "protein_coding"; gene_status "KNOWN"; gene_name "Atp6v1a"; transcript_type "protein_coding"; transcript_status "KNOWN"; transcript_name "Atp6v1a-201"; exon_number "8"; exon_id "ENSMUSE00001292754.1"; talon_gene "45387"; talon_transcript "117615"; talon_exon "609710"; ccdsid "CCDS28182.1"; exon_status "KNOWN"; level "2"; protein_id "ENSMUSP00000110314.2"; source "HAVANA"; tag "CCDS";
chr16	HAVANA	exon	44101763	44101885	.	-	.	gene_id "ENSMUSG00000052459.13"; transcript_id "ENSMUST00000063661.12"; gene_type "protein_coding"; gene_status "KNOWN"; gene_name "Atp6v1a"; transcript_type "protein_coding"; transcript_status "KNOWN"; transcript_name "Atp6v1a-201"; exon_number "9"; exon_id "ENSMUSE00001229328.1"; talon_gene "45387"; talon_transcript "117615"; talon_exon "609712"; ccdsid "CCDS28182.1"; exon_status "KNOWN"; level "2"; protein_id "ENSMUSP00000110314.2"; source "HAVANA"; tag "CCDS";
chr16	HAVANA	exon	44101565	44101679	.	-	.	gene_id "ENSMUSG00000052459.13"; transcript_id "ENSMUST00000063661.12"; gene_type "protein_coding"; gene_status "KNOWN"; gene_name "Atp6v1a"; transcript_type "protein_coding"; transcript_status "KNOWN"; transcript_name "Atp6v1a-201"; exon_number "10"; exon_id "ENSMUSE00001284843.1"; talon_gene "45387"; talon_transcript "117615"; talon_exon "609714"; ccdsid "CCDS28182.1"; exon_status "KNOWN"; level "2"; protein_id "ENSMUSP00000110314.2"; source "HAVANA"; tag "CCDS";
chr16	HAVANA	exon	44099942	44100005	.	-	.	gene_id "ENSMUSG00000052459.13"; transcript_id "ENSMUST00000063661.12"; gene_type "protein_coding"; gene_status "KNOWN"; gene_name "Atp6v1a"; transcript_type "protein_coding"; transcript_status "KNOWN"; transcript_name "Atp6v1a-201"; exon_number "11"; exon_id "ENSMUSE00001216440.1"; talon_gene "45387"; talon_transcript "117615"; talon_exon "609716"; ccdsid "CCDS28182.1"; exon_status "KNOWN"; level "2"; protein_id "ENSMUSP00000110314.2"; source "HAVANA"; tag "CCDS";
chr16	HAVANA	exon	44098727	44098930	.	-	.	gene_id "ENSMUSG00000052459.13"; transcript_id "ENSMUST00000063661.12"; gene_type "protein_coding"; gene_status "KNOWN"; gene_name "Atp6v1a"; transcript_type "protein_coding"; transcript_status "KNOWN"; transcript_name "Atp6v1a-201"; exon_number "12"; exon_id "ENSMUSE00000432582.1"; talon_gene "45387"; talon_transcript "117615"; talon_exon "609718"; ccdsid "CCDS28182.1"; exon_status "KNOWN"; level "2"; protein_id "ENSMUSP00000110314.2"; source "HAVANA"; tag "CCDS";
chr16	HAVANA	exon	44091171	44091265	.	-	.	gene_id "ENSMUSG00000052459.13"; transcript_id "ENSMUST00000063661.12"; gene_type "protein_coding"; gene_status "KNOWN"; gene_name "Atp6v1a"; transcript_type "protein_coding"; transcript_status "KNOWN"; transcript_name "Atp6v1a-201"; exon_number "13"; exon_id "ENSMUSE00000432574.1"; talon_gene "45387"; talon_transcript "117615"; talon_exon "609720"; ccdsid "CCDS28182.1"; exon_status "KNOWN"; level "2"; protein_id "ENSMUSP00000110314.2"; source "HAVANA"; tag "CCDS";
chr16	HAVANA	exon	44088906	44089077	.	-	.	gene_id "ENSMUSG00000052459.13"; transcript_id "ENSMUST00000063661.12"; gene_type "protein_coding"; gene_status "KNOWN"; gene_name "Atp6v1a"; transcript_type "protein_coding"; transcript_status "KNOWN"; transcript_name "Atp6v1a-201"; exon_number "14"; exon_id "ENSMUSE00000432566.1"; talon_gene "45387"; talon_transcript "117615"; talon_exon "609722"; ccdsid "CCDS28182.1"; exon_status "KNOWN"; level "2"; protein_id "ENSMUSP00000110314.2"; source "HAVANA"; tag "CCDS";
chr16	HAVANA	exon	44085645	44087516	.	-	.	gene_id "ENSMUSG00000052459.13"; transcript_id "ENSMUST00000063661.12"; gene_type "protein_coding"; gene_status "KNOWN"; gene_name "Atp6v1a"; transcript_type "protein_coding"; transcript_status "KNOWN"; transcript_name "Atp6v1a-201"; exon_number "15"; exon_id "ENSMUSE00000643560.2"; talon_gene "45387"; talon_transcript "117615"; talon_exon "609727"; ccdsid "CCDS28182.1"; exon_status "KNOWN"; level "2"; protein_id "ENSMUSP00000066886.6"; source "HAVANA"; tag "CCDS";
chr16	HAVANA	gene	44139830	44161174	.	+	.	gene_id "ENSMUSG00000022698.17"; gene_name "Naa50"; gene_status "KNOWN"; gene_type "protein_coding"; talon_gene "45388"; havana_gene "OTTMUSG00000035124.1"; level "2";
chr16	HAVANA	transcript	44139830	44162474	.	+	.	gene_id "ENSMUSG00000022698.17"; transcript_id "ENSMUST00000159514.7"; gene_name "Naa50"; gene_status "KNOWN"; gene_type "protein_coding"; transcript_type "protein_coding"; transcript_status "KNOWN"; transcript_name "Naa50-203"; talon_gene "45388"; talon_transcript "117620"; havana_transcript "OTTMUST00000089386.1"; level "2"; protein_id "ENSMUSP00000125517.1"; source "HAVANA"; tag "basic"; transcript_support_level "1";
chr16	HAVANA	exon	44139830	44140111	.	+	.	gene_id "ENSMUSG00000022698.17"; transcript_id "ENSMUST00000159514.7"; gene_type "protein_coding"; gene_status "KNOWN"; gene_name "Naa50"; transcript_type "protein_coding"; transcript_status "KNOWN"; transcript_name "Naa50-203"; exon_number "1"; exon_id "ENSMUSE00000859588.1"; talon_gene "45388"; talon_transcript "117620"; talon_exon "609739"; exon_status "KNOWN"; level "2"; protein_id "ENSMUSP00000125517.1"; source "HAVANA"; tag "basic";
chr16	HAVANA	exon	44144781	44144918	.	+	.	gene_id "ENSMUSG00000022698.17"; transcript_id "ENSMUST00000159514.7"; gene_type "protein_coding"; gene_status "KNOWN"; gene_name "Naa50"; transcript_type "protein_coding"; transcript_status "KNOWN"; transcript_name "Naa50-203"; exon_number "2"; exon_id "ENSMUSE00000866446.1"; talon_gene "45388"; talon_transcript "117620"; talon_exon "609741"; exon_status "KNOWN"; level "2"; protein_id "ENSMUSP00000125517.1"; source "HAVANA"; tag "basic";
chr16	HAVANA	exon	44156410	44156546	.	+	.	gene_id "ENSMUSG00000022698.17"; transcript_id "ENSMUST00000159514.7"; gene_type "protein_coding"; gene_status "KNOWN"; gene_name "Naa50"; transcript_type "protein_coding"; transcript_status "KNOWN"; transcript_name "Naa50-203"; exon_number "3"; exon_id "ENSMUSE00000643556.1"; talon_gene "45388"; talon_transcript "117620"; talon_exon "609743"; ccdsid "CCDS84236.1"; exon_status "KNOWN"; level "2"; protein_id "ENSMUSP00000125517.1"; source "HAVANA"; tag "basic";
chr16	HAVANA	exon	44157074	44157193	.	+	.	gene_id "ENSMUSG00000022698.17"; transcript_id "ENSMUST00000159514.7"; gene_type "protein_coding"; gene_status "KNOWN"; gene_name "Naa50"; transcript_type "protein_coding"; transcript_status "KNOWN"; transcript_name "Naa50-203"; exon_number "4"; exon_id "ENSMUSE00000129592.1"; talon_gene "45388"; talon_transcript "117620"; talon_exon "609745"; ccdsid "CCDS84236.1"; exon_status "KNOWN"; level "2"; protein_id "ENSMUSP00000125517.1"; source "HAVANA"; tag "basic";
chr16	HAVANA	exon	44157880	44157946	.	+	.	gene_id "ENSMUSG00000022698.17"; transcript_id "ENSMUST00000159514.7"; gene_type "protein_coding"; gene_status "KNOWN"; gene_name "Naa50"; transcript_type "protein_coding"; transcript_status "KNOWN"; transcript_name "Naa50-203"; exon_number "5"; exon_id "ENSMUSE00000643558.1"; talon_gene "45388"; talon_transcript "117620"; talon_exon "609747"; ccdsid "CCDS84236.1"; exon_status "KNOWN"; level "2"; protein_id "ENSMUSP00000125517.1"; source "HAVANA"; tag "basic";
chr16	HAVANA	exon	44159463	44162474	.	+	.	gene_id "ENSMUSG00000022698.17"; transcript_id "ENSMUST00000159514.7"; gene_type "protein_coding"; gene_status "KNOWN"; gene_name "Naa50"; transcript_type "protein_coding"; transcript_status "KNOWN"; transcript_name "Naa50-203"; exon_number "6"; exon_id "ENSMUSE00000870196.1"; talon_gene "45388"; talon_transcript "117620"; talon_exon "609749"; exon_status "KNOWN"; level "2"; protein_id "ENSMUSP00000125517.1"; source "HAVANA"; tag "basic";
chr16	HAVANA	transcript	44139853	44163366	.	+	.	gene_id "ENSMUSG00000022698.17"; transcript_id "ENSMUST00000161326.7"; gene_name "Naa50"; gene_status "KNOWN"; gene_type "protein_coding"; transcript_type "protein_coding"; transcript_status "KNOWN"; transcript_name "Naa50-204"; talon_gene "45388"; talon_transcript "117621"; ccdsid "CCDS84236.1"; havana_transcript "OTTMUST00000089387.1"; level "2"; protein_id "ENSMUSP00000124291.1"; source "HAVANA"; tag "CCDS"; transcript_support_level "1";
chr16	HAVANA	exon	44139853	44140111	.	+	.	gene_id "ENSMUSG00000022698.17"; transcript_id "ENSMUST00000161326.7"; gene_type "protein_coding"; gene_status "KNOWN"; gene_name "Naa50"; transcript_type "protein_coding"; transcript_status "KNOWN"; transcript_name "Naa50-204"; exon_number "1"; exon_id "ENSMUSE00000859042.1"; talon_gene "45388"; talon_transcript "117621"; talon_exon "609750"; ccdsid "CCDS84236.1"; exon_status "KNOWN"; level "2"; protein_id "ENSMUSP00000124291.1"; source "HAVANA"; tag "CCDS";
chr16	HAVANA	exon	44156410	44156546	.	+	.	gene_id "ENSMUSG00000022698.17"; transcript_id "ENSMUST00000161326.7"; gene_type "protein_coding"; gene_status "KNOWN"; gene_name "Naa50"; transcript_type "protein_coding"; transcript_status "KNOWN"; transcript_name "Naa50-204"; exon_number "2"; exon_id "ENSMUSE00000643556.1"; talon_gene "45388"; talon_transcript "117621"; talon_exon "609743"; ccdsid "CCDS84236.1"; exon_status "KNOWN"; level "2"; protein_id "ENSMUSP00000125517.1"; source "HAVANA"; tag "basic";
chr16	HAVANA	exon	44157074	44157193	.	+	.	gene_id "ENSMUSG00000022698.17"; transcript_id "ENSMUST00000161326.7"; gene_type "protein_coding"; gene_status "KNOWN"; gene_name "Naa50"; transcript_type "protein_coding"; transcript_status "KNOWN"; transcript_name "Naa50-204"; exon_number "3"; exon_id "ENSMUSE00000129592.1"; talon_gene "45388"; talon_transcript "117621"; talon_exon "609745"; ccdsid "CCDS84236.1"; exon_status "KNOWN"; level "2"; protein_id "ENSMUSP00000125517.1"; source "HAVANA"; tag "basic";
chr16	HAVANA	exon	44157880	44157946	.	+	.	gene_id "ENSMUSG00000022698.17"; transcript_id "ENSMUST00000161326.7"; gene_type "protein_coding"; gene_status "KNOWN"; gene_name "Naa50"; transcript_type "protein_coding"; transcript_status "KNOWN"; transcript_name "Naa50-204"; exon_number "4"; exon_id "ENSMUSE00000643558.1"; talon_gene "45388"; talon_transcript "117621"; talon_exon "609747"; ccdsid "CCDS84236.1"; exon_status "KNOWN"; level "2"; protein_id "ENSMUSP00000125517.1"; source "HAVANA"; tag "basic";
chr16	HAVANA	exon	44159463	44163366	.	+	.	gene_id "ENSMUSG00000022698.17"; transcript_id "ENSMUST00000161326.7"; gene_type "protein_coding"; gene_status "KNOWN"; gene_name "Naa50"; transcript_type "protein_coding"; transcript_status "KNOWN"; transcript_name "Naa50-204"; exon_number "5"; exon_id "ENSMUSE00000852109.1"; talon_gene "45388"; talon_transcript "117621"; talon_exon "609752"; ccdsid "CCDS84236.1"; exon_status "KNOWN"; level "2"; protein_id "ENSMUSP00000124291.1"; source "HAVANA"; tag "CCDS";
chr16	HAVANA	transcript	44139886	44162472	.	+	.	gene_id "ENSMUSG00000022698.17"; transcript_id "ENSMUST00000063520.14"; gene_name "Naa50"; gene_status "KNOWN"; gene_type "protein_coding"; transcript_type "protein_coding"; transcript_status "KNOWN"; transcript_name "Naa50-201"; talon_gene "45388"; talon_transcript "117622"; ccdsid "CCDS28183.1"; havana_transcript "OTTMUST00000089388.1"; level "2"; protein_id "ENSMUSP00000070140.8"; source "HAVANA"; tag "CCDS"; transcript_support_level "1";
chr16	HAVANA	exon	44139886	44140111	.	+	.	gene_id "ENSMUSG00000022698.17"; transcript_id "ENSMUST00000063520.14"; gene_type "protein_coding"; gene_status "KNOWN"; gene_name "Naa50"; transcript_type "protein_coding"; transcript_status "KNOWN"; transcript_name "Naa50-201"; exon_number "1"; exon_id "ENSMUSE00000855617.1"; talon_gene "45388"; talon_transcript "117622"; talon_exon "609753"; ccdsid "CCDS28183.1"; exon_status "KNOWN"; level "2"; protein_id "ENSMUSP00000070140.8"; source "HAVANA"; tag "CCDS";
chr16	HAVANA	exon	44156413	44156546	.	+	.	gene_id "ENSMUSG00000022698.17"; transcript_id "ENSMUST00000063520.14"; gene_type "protein_coding"; gene_status "KNOWN"; gene_name "Naa50"; transcript_type "protein_coding"; transcript_status "KNOWN"; transcript_name "Naa50-201"; exon_number "2"; exon_id "ENSMUSE00000643559.1"; talon_gene "45388"; talon_transcript "117622"; talon_exon "609755"; ccdsid "CCDS28183.1"; exon_status "KNOWN"; level "2"; protein_id "ENSMUSP00000070140.8"; source "HAVANA"; tag "CCDS";
chr16	HAVANA	exon	44157074	44157193	.	+	.	gene_id "ENSMUSG00000022698.17"; transcript_id "ENSMUST00000063520.14"; gene_type "protein_coding"; gene_status "KNOWN"; gene_name "Naa50"; transcript_type "protein_coding"; transcript_status "KNOWN"; transcript_name "Naa50-201"; exon_number "3"; exon_id "ENSMUSE00000129592.1"; talon_gene "45388"; talon_transcript "117622"; talon_exon "609745"; ccdsid "CCDS84236.1"; exon_status "KNOWN"; level "2"; protein_id "ENSMUSP00000125517.1"; source "HAVANA"; tag "basic";
chr16	HAVANA	exon	44157880	44157946	.	+	.	gene_id "ENSMUSG00000022698.17"; transcript_id "ENSMUST00000063520.14"; gene_type "protein_coding"; gene_status "KNOWN"; gene_name "Naa50"; transcript_type "protein_coding"; transcript_status "KNOWN"; transcript_name "Naa50-201"; exon_number "4"; exon_id "ENSMUSE00000643558.1"; talon_gene "45388"; talon_transcript "117622"; talon_exon "609747"; ccdsid "CCDS84236.1"; exon_status "KNOWN"; level "2"; protein_id "ENSMUSP00000125517.1"; source "HAVANA"; tag "basic";
chr16	HAVANA	exon	44159463	44162472	.	+	.	gene_id "ENSMUSG00000022698.17"; transcript_id "ENSMUST00000063520.14"; gene_type "protein_coding"; gene_status "KNOWN"; gene_name "Naa50"; transcript_type "protein_coding"; transcript_status "KNOWN"; transcript_name "Naa50-201"; exon_number "5"; exon_id "ENSMUSE00000869282.1"; talon_gene "45388"; talon_transcript "117622"; talon_exon "609756"; ccdsid "CCDS28183.1"; exon_status "KNOWN"; level "2"; protein_id "ENSMUSP00000070140.8"; source "HAVANA"; tag "CCDS";
chr16	HAVANA	transcript	44139892	44161174	.	+	.	gene_id "ENSMUSG00000022698.17"; transcript_id "ENSMUST00000063542.7"; gene_name "Naa50"; gene_status "KNOWN"; gene_type "protein_coding"; transcript_type "protein_coding"; transcript_status "KNOWN"; transcript_name "Naa50-202"; talon_gene "45388"; talon_transcript "117623"; havana_transcript "OTTMUST00000089389.1"; level "2"; protein_id "ENSMUSP00000067361.7"; source "HAVANA"; tag "basic"; transcript_support_level "1";
chr16	HAVANA	exon	44139892	44140111	.	+	.	gene_id "ENSMUSG00000022698.17"; transcript_id "ENSMUST00000063542.7"; gene_type "protein_coding"; gene_status "KNOWN"; gene_name "Naa50"; transcript_type "protein_coding"; transcript_status "KNOWN"; transcript_name "Naa50-202"; exon_number "1"; exon_id "ENSMUSE00000862943.1"; talon_gene "45388"; talon_transcript "117623"; talon_exon "609757"; exon_status "KNOWN"; level "2"; protein_id "ENSMUSP00000067361.7"; source "HAVANA"; tag "basic";
chr16	HAVANA	exon	44156410	44156546	.	+	.	gene_id "ENSMUSG00000022698.17"; transcript_id "ENSMUST00000063542.7"; gene_type "protein_coding"; gene_status "KNOWN"; gene_name "Naa50"; transcript_type "protein_coding"; transcript_status "KNOWN"; transcript_name "Naa50-202"; exon_number "2"; exon_id "ENSMUSE00000643556.1"; talon_gene "45388"; talon_transcript "117623"; talon_exon "609743"; ccdsid "CCDS84236.1"; exon_status "KNOWN"; level "2"; protein_id "ENSMUSP00000125517.1"; source "HAVANA"; tag "basic";
chr16	HAVANA	exon	44157880	44157946	.	+	.	gene_id "ENSMUSG00000022698.17"; transcript_id "ENSMUST00000063542.7"; gene_type "protein_coding"; gene_status "KNOWN"; gene_name "Naa50"; transcript_type "protein_coding"; transcript_status "KNOWN"; transcript_name "Naa50-202"; exon_number "3"; exon_id "ENSMUSE00000643558.1"; talon_gene "45388"; talon_transcript "117623"; talon_exon "609747"; ccdsid "CCDS84236.1"; exon_status "KNOWN"; level "2"; protein_id "ENSMUSP00000125517.1"; source "HAVANA"; tag "basic";
chr16	HAVANA	exon	44159463	44161174	.	+	.	gene_id "ENSMUSG00000022698.17"; transcript_id "ENSMUST00000063542.7"; gene_type "protein_coding"; gene_status "KNOWN"; gene_name "Naa50"; transcript_type "protein_coding"; transcript_status "KNOWN"; transcript_name "Naa50-202"; exon_number "4"; exon_id "ENSMUSE00000853041.1"; talon_gene "45388"; talon_transcript "117623"; talon_exon "609759"; exon_status "KNOWN"; level "2"; protein_id "ENSMUSP00000067361.7"; source "HAVANA"; tag "basic";
chr16	HAVANA	gene	44240180	44333196	.	-	.	gene_id "ENSMUSG00000022696.17"; gene_name "Sidt1"; gene_status "KNOWN"; gene_type "protein_coding"; talon_gene "45390"; havana_gene "OTTMUSG00000026174.4"; level "2";
chr16	HAVANA	transcript	44240180	44332991	.	-	.	gene_id "ENSMUSG00000022696.17"; transcript_id "ENSMUST00000136381.7"; gene_name "Sidt1"; gene_status "KNOWN"; gene_type "protein_coding"; transcript_type "protein_coding"; transcript_status "KNOWN"; transcript_name "Sidt1-205"; talon_gene "45390"; talon_transcript "117629"; ccdsid "CCDS28185.1"; havana_transcript "OTTMUST00000064664.2"; level "2"; protein_id "ENSMUSP00000115372.1"; source "HAVANA"; tag "CCDS"; transcript_support_level "1";
chr16	HAVANA	exon	44332307	44332991	.	-	.	gene_id "ENSMUSG00000022696.17"; transcript_id "ENSMUST00000136381.7"; gene_type "protein_coding"; gene_status "KNOWN"; gene_name "Sidt1"; transcript_type "protein_coding"; transcript_status "KNOWN"; transcript_name "Sidt1-205"; exon_number "1"; exon_id "ENSMUSE00000803515.1"; talon_gene "45390"; talon_transcript "117629"; talon_exon "609812"; ccdsid "CCDS28185.1"; exon_status "KNOWN"; level "2"; protein_id "ENSMUSP00000115372.1"; source "HAVANA"; tag "CCDS";
chr16	HAVANA	exon	44300941	44301062	.	-	.	gene_id "ENSMUSG00000022696.17"; transcript_id "ENSMUST00000136381.7"; gene_type "protein_coding"; gene_status "KNOWN"; gene_name "Sidt1"; transcript_type "protein_coding"; transcript_status "KNOWN"; transcript_name "Sidt1-205"; exon_number "2"; exon_id "ENSMUSE00000461273.1"; talon_gene "45390"; talon_transcript "117629"; talon_exon "609814"; ccdsid "CCDS28185.1"; exon_status "KNOWN"; level "2"; protein_id "ENSMUSP00000115372.1"; source "HAVANA"; tag "CCDS";
chr16	HAVANA	exon	44299802	44299972	.	-	.	gene_id "ENSMUSG00000022696.17"; transcript_id "ENSMUST00000136381.7"; gene_type "protein_coding"; gene_status "KNOWN"; gene_name "Sidt1"; transcript_type "protein_coding"; transcript_status "KNOWN"; transcript_name "Sidt1-205"; exon_number "3"; exon_id "ENSMUSE00000466131.1"; talon_gene "45390"; talon_transcript "117629"; talon_exon "609816"; ccdsid "CCDS28185.1"; exon_status "KNOWN"; level "2"; protein_id "ENSMUSP00000115372.1"; source "HAVANA"; tag "CCDS";
chr16	HAVANA	exon	44291250	44291295	.	-	.	gene_id "ENSMUSG00000022696.17"; transcript_id "ENSMUST00000136381.7"; gene_type "protein_coding"; gene_status "KNOWN"; gene_name "Sidt1"; transcript_type "protein_coding"; transcript_status "KNOWN"; transcript_name "Sidt1-205"; exon_number "4"; exon_id "ENSMUSE00001299265.1"; talon_gene "45390"; talon_transcript "117629"; talon_exon "609818"; ccdsid "CCDS28185.1"; exon_status "KNOWN"; level "2"; protein_id "ENSMUSP00000115372.1"; source "HAVANA"; tag "CCDS";
chr16	HAVANA	exon	44287243	44287344	.	-	.	gene_id "ENSMUSG00000022696.17"; transcript_id "ENSMUST00000136381.7"; gene_type "protein_coding"; gene_status "KNOWN"; gene_name "Sidt1"; transcript_type "protein_coding"; transcript_status "KNOWN"; transcript_name "Sidt1-205"; exon_number "5"; exon_id "ENSMUSE00001273893.1"; talon_gene "45390"; talon_transcript "117629"; talon_exon "609820"; ccdsid "CCDS28185.1"; exon_status "KNOWN"; level "2"; protein_id "ENSMUSP00000115372.1"; source "HAVANA"; tag "CCDS";
chr16	HAVANA	exon	44286319	44286402	.	-	.	gene_id "ENSMUSG00000022696.17"; transcript_id "ENSMUST00000136381.7"; gene_type "protein_coding"; gene_status "KNOWN"; gene_name "Sidt1"; transcript_type "protein_coding"; transcript_status "KNOWN"; transcript_name "Sidt1-205"; exon_number "6"; exon_id "ENSMUSE00001238840.1"; talon_gene "45390"; talon_transcript "117629"; talon_exon "609822"; ccdsid "CCDS28185.1"; exon_status "KNOWN"; level "2"; protein_id "ENSMUSP00000115372.1"; source "HAVANA"; tag "CCDS";
chr16	HAVANA	exon	44284212	44284299	.	-	.	gene_id "ENSMUSG00000022696.17"; transcript_id "ENSMUST00000136381.7"; gene_type "protein_coding"; gene_status "KNOWN"; gene_name "Sidt1"; transcript_type "protein_coding"; transcript_status "KNOWN"; transcript_name "Sidt1-205"; exon_number "7"; exon_id "ENSMUSE00000489460.1"; talon_gene "45390"; talon_transcript "117629"; talon_exon "609824"; ccdsid "CCDS28185.1"; exon_status "KNOWN"; level "2"; protein_id "ENSMUSP00000115372.1"; source "HAVANA"; tag "CCDS";
chr16	HAVANA	exon	44282454	44282525	.	-	.	gene_id "ENSMUSG00000022696.17"; transcript_id "ENSMUST00000136381.7"; gene_type "protein_coding"; gene_status "KNOWN"; gene_name "Sidt1"; transcript_type "protein_coding"; transcript_status "KNOWN"; transcript_name "Sidt1-205"; exon_number "8"; exon_id "ENSMUSE00000490490.1"; talon_gene "45390"; talon_transcript "117629"; talon_exon "609826"; ccdsid "CCDS28185.1"; exon_status "KNOWN"; level "2"; protein_id "ENSMUSP00000115372.1"; source "HAVANA"; tag "CCDS";
chr16	HAVANA	exon	44281795	44281888	.	-	.	gene_id "ENSMUSG00000022696.17"; transcript_id "ENSMUST00000136381.7"; gene_type "protein_coding"; gene_status "KNOWN"; gene_name "Sidt1"; transcript_type "protein_coding"; transcript_status "KNOWN"; transcript_name "Sidt1-205"; exon_number "9"; exon_id "ENSMUSE00000487638.1"; talon_gene "45390"; talon_transcript "117629"; talon_exon "609828"; ccdsid "CCDS28185.1"; exon_status "KNOWN"; level "2"; protein_id "ENSMUSP00000115372.1"; source "HAVANA"; tag "CCDS";
chr16	HAVANA	exon	44273741	44273784	.	-	.	gene_id "ENSMUSG00000022696.17"; transcript_id "ENSMUST00000136381.7"; gene_type "protein_coding"; gene_status "KNOWN"; gene_name "Sidt1"; transcript_type "protein_coding"; transcript_status "KNOWN"; transcript_name "Sidt1-205"; exon_number "10"; exon_id "ENSMUSE00000507216.1"; talon_gene "45390"; talon_transcript "117629"; talon_exon "609830"; ccdsid "CCDS28185.1"; exon_status "KNOWN"; level "2"; protein_id "ENSMUSP00000115372.1"; source "HAVANA"; tag "CCDS";
chr16	HAVANA	exon	44269848	44269919	.	-	.	gene_id "ENSMUSG00000022696.17"; transcript_id "ENSMUST00000136381.7"; gene_type "protein_coding"; gene_status "KNOWN"; gene_name "Sidt1"; transcript_type "protein_coding"; transcript_status "KNOWN"; transcript_name "Sidt1-205"; exon_number "11"; exon_id "ENSMUSE00000508109.1"; talon_gene "45390"; talon_transcript "117629"; talon_exon "609832"; ccdsid "CCDS28185.1"; exon_status "KNOWN"; level "2"; protein_id "ENSMUSP00000115372.1"; source "HAVANA"; tag "CCDS";
chr16	HAVANA	exon	44267766	44267911	.	-	.	gene_id "ENSMUSG00000022696.17"; transcript_id "ENSMUST00000136381.7"; gene_type "protein_coding"; gene_status "KNOWN"; gene_name "Sidt1"; transcript_type "protein_coding"; transcript_status "KNOWN"; transcript_name "Sidt1-205"; exon_number "12"; exon_id "ENSMUSE00001285451.1"; talon_gene "45390"; talon_transcript "117629"; talon_exon "609785"; ccdsid "CCDS28185.1"; exon_status "KNOWN"; level "2"; protein_id "ENSMUSP00000115372.1"; source "HAVANA"; tag "CCDS";
chr16	HAVANA	exon	44267001	44267074	.	-	.	gene_id "ENSMUSG00000022696.17"; transcript_id "ENSMUST00000136381.7"; gene_type "protein_coding"; gene_status "KNOWN"; gene_name "Sidt1"; transcript_type "protein_coding"; transcript_status "KNOWN"; transcript_name "Sidt1-205"; exon_number "13"; exon_id "ENSMUSE00001446607.1"; talon_gene "45390"; talon_transcript "117629"; talon_exon "609787"; ccdsid "CCDS28185.1"; exon_status "KNOWN"; level "2"; protein_id "ENSMUSP00000115372.1"; source "HAVANA"; tag "CCDS";
chr16	HAVANA	exon	44265762	44265828	.	-	.	gene_id "ENSMUSG00000022696.17"; transcript_id "ENSMUST00000136381.7"; gene_type "protein_coding"; gene_status "KNOWN"; gene_name "Sidt1"; transcript_type "protein_coding"; transcript_status "KNOWN"; transcript_name "Sidt1-205"; exon_number "14"; exon_id "ENSMUSE00001446047.1"; talon_gene "45390"; talon_transcript "117629"; talon_exon "609789"; ccdsid "CCDS28185.1"; exon_status "KNOWN"; level "2"; protein_id "ENSMUSP00000115372.1"; source "HAVANA"; tag "CCDS";
chr16	HAVANA	exon	44263289	44263362	.	-	.	gene_id "ENSMUSG00000022696.17"; transcript_id "ENSMUST00000136381.7"; gene_type "protein_coding"; gene_status "KNOWN"; gene_name "Sidt1"; transcript_type "protein_coding"; transcript_status "KNOWN"; transcript_name "Sidt1-205"; exon_number "15"; exon_id "ENSMUSE00001445735.1"; talon_gene "45390"; talon_transcript "117629"; talon_exon "609791"; ccdsid "CCDS28185.1"; exon_status "KNOWN"; level "2"; protein_id "ENSMUSP00000115372.1"; source "HAVANA"; tag "CCDS";
chr16	HAVANA	exon	44262019	44262142	.	-	.	gene_id "ENSMUSG00000022696.17"; transcript_id "ENSMUST00000136381.7"; gene_type "protein_coding"; gene_status "KNOWN"; gene_name "Sidt1"; transcript_type "protein_coding"; transcript_status "KNOWN"; transcript_name "Sidt1-205"; exon_number "16"; exon_id "ENSMUSE00001444956.1"; talon_gene "45390"; talon_transcript "117629"; talon_exon "609793"; ccdsid "CCDS28185.1"; exon_status "KNOWN"; level "2"; protein_id "ENSMUSP00000115372.1"; source "HAVANA"; tag "CCDS";
chr16	HAVANA	exon	44261691	44261808	.	-	.	gene_id "ENSMUSG00000022696.17"; transcript_id "ENSMUST00000136381.7"; gene_type "protein_coding"; gene_status "KNOWN"; gene_name "Sidt1"; transcript_type "protein_coding"; transcript_status "KNOWN"; transcript_name "Sidt1-205"; exon_number "17"; exon_id "ENSMUSE00001444045.1"; talon_gene "45390"; talon_transcript "117629"; talon_exon "609795"; ccdsid "CCDS28185.1"; exon_status "KNOWN"; level "2"; protein_id "ENSMUSP00000115372.1"; source "HAVANA"; tag "CCDS";
chr16	HAVANA	exon	44259433	44259569	.	-	.	gene_id "ENSMUSG00000022696.17"; transcript_id "ENSMUST00000136381.7"; gene_type "protein_coding"; gene_status "KNOWN"; gene_name "Sidt1"; transcript_type "protein_coding"; transcript_status "KNOWN"; transcript_name "Sidt1-205"; exon_number "18"; exon_id "ENSMUSE00001446062.1"; talon_gene "45390"; talon_transcript "117629"; talon_exon "609797"; ccdsid "CCDS28185.1"; exon_status "KNOWN"; level "2"; protein_id "ENSMUSP00000115372.1"; source "HAVANA"; tag "CCDS";
chr16	HAVANA	exon	44257933	44258041	.	-	.	gene_id "ENSMUSG00000022696.17"; transcript_id "ENSMUST00000136381.7"; gene_type "protein_coding"; gene_status "KNOWN"; gene_name "Sidt1"; transcript_type "protein_coding"; transcript_status "KNOWN"; transcript_name "Sidt1-205"; exon_number "19"; exon_id "ENSMUSE00001444339.1"; talon_gene "45390"; talon_transcript "117629"; talon_exon "609799"; ccdsid "CCDS28185.1"; exon_status "KNOWN"; level "2"; protein_id "ENSMUSP00000115372.1"; source "HAVANA"; tag "CCDS";
chr16	HAVANA	exon	44254951	44255027	.	-	.	gene_id "ENSMUSG00000022696.17"; transcript_id "ENSMUST00000136381.7"; gene_type "protein_coding"; gene_status "KNOWN"; gene_name "Sidt1"; transcript_type "protein_coding"; transcript_status "KNOWN"; transcript_name "Sidt1-205"; exon_number "20"; exon_id "ENSMUSE00001447151.1"; talon_gene "45390"; talon_transcript "117629"; talon_exon "609801"; ccdsid "CCDS28185.1"; exon_status "KNOWN"; level "2"; protein_id "ENSMUSP00000115372.1"; source "HAVANA"; tag "CCDS";
chr16	HAVANA	exon	44251161	44251207	.	-	.	gene_id "ENSMUSG00000022696.17"; transcript_id "ENSMUST00000136381.7"; gene_type "protein_coding"; gene_status "KNOWN"; gene_name "Sidt1"; transcript_type "protein_coding"; transcript_status "KNOWN"; transcript_name "Sidt1-205"; exon_number "21"; exon_id "ENSMUSE00001446227.1"; talon_gene "45390"; talon_transcript "117629"; talon_exon "609803"; ccdsid "CCDS28185.1"; exon_status "KNOWN"; level "2"; protein_id "ENSMUSP00000115372.1"; source "HAVANA"; tag "CCDS";
chr16	HAVANA	exon	44245333	44245438	.	-	.	gene_id "ENSMUSG00000022696.17"; transcript_id "ENSMUST00000136381.7"; gene_type "protein_coding"; gene_status "KNOWN"; gene_name "Sidt1"; transcript_type "protein_coding"; transcript_status "KNOWN"; transcript_name "Sidt1-205"; exon_number "22"; exon_id "ENSMUSE00001447098.1"; talon_gene "45390"; talon_transcript "117629"; talon_exon "609805"; ccdsid "CCDS28185.1"; exon_status "KNOWN"; level "2"; protein_id "ENSMUSP00000115372.1"; source "HAVANA"; tag "CCDS";
chr16	HAVANA	exon	44245135	44245245	.	-	.	gene_id "ENSMUSG00000022696.17"; transcript_id "ENSMUST00000136381.7"; gene_type "protein_coding"; gene_status "KNOWN"; gene_name "Sidt1"; transcript_type "protein_coding"; transcript_status "KNOWN"; transcript_name "Sidt1-205"; exon_number "23"; exon_id "ENSMUSE00001443884.1"; talon_gene "45390"; talon_transcript "117629"; talon_exon "609807"; ccdsid "CCDS28185.1"; exon_status "KNOWN"; level "2"; protein_id "ENSMUSP00000115372.1"; source "HAVANA"; tag "CCDS";
chr16	HAVANA	exon	44243468	44243581	.	-	.	gene_id "ENSMUSG00000022696.17"; transcript_id "ENSMUST00000136381.7"; gene_type "protein_coding"; gene_status "KNOWN"; gene_name "Sidt1"; transcript_type "protein_coding"; transcript_status "KNOWN"; transcript_name "Sidt1-205"; exon_number "24"; exon_id "ENSMUSE00001445698.1"; talon_gene "45390"; talon_transcript "117629"; talon_exon "609809"; ccdsid "CCDS28185.1"; exon_status "KNOWN"; level "2"; protein_id "ENSMUSP00000115372.1"; source "HAVANA"; tag "CCDS";
chr16	HAVANA	exon	44240180	44241699	.	-	.	gene_id "ENSMUSG00000022696.17"; transcript_id "ENSMUST00000136381.7"; gene_type "protein_coding"; gene_status "KNOWN"; gene_name "Sidt1"; transcript_type "protein_coding"; transcript_status "KNOWN"; transcript_name "Sidt1-205"; exon_number "25"; exon_id "ENSMUSE00001445056.1"; talon_gene "45390"; talon_transcript "117629"; talon_exon "609811"; ccdsid "CCDS28185.1"; exon_status "KNOWN"; level "2"; protein_id "ENSMUSP00000115372.1"; source "HAVANA"; tag "CCDS";
chr16	HAVANA	transcript	44240525	44333196	.	-	.	gene_id "ENSMUSG00000022696.17"; transcript_id "ENSMUST00000047446.12"; gene_name "Sidt1"; gene_status "KNOWN"; gene_type "protein_coding"; transcript_type "protein_coding"; transcript_status "KNOWN"; transcript_name "Sidt1-201"; talon_gene "45390"; talon_transcript "117630"; ccdsid "CCDS49853.1"; havana_transcript "OTTMUST00000064665.1"; level "2"; protein_id "ENSMUSP00000038433.6"; source "HAVANA"; tag "CCDS"; transcript_support_level "1";
chr16	HAVANA	exon	44332307	44333196	.	-	.	gene_id "ENSMUSG00000022696.17"; transcript_id "ENSMUST00000047446.12"; gene_type "protein_coding"; gene_status "KNOWN"; gene_name "Sidt1"; transcript_type "protein_coding"; transcript_status "KNOWN"; transcript_name "Sidt1-201"; exon_number "1"; exon_id "ENSMUSE00000460274.3"; talon_gene "45390"; talon_transcript "117630"; talon_exon "609834"; ccdsid "CCDS49853.1"; exon_status "KNOWN"; level "2"; protein_id "ENSMUSP00000038433.6"; source "HAVANA"; tag "CCDS";
chr16	HAVANA	exon	44300941	44301062	.	-	.	gene_id "ENSMUSG00000022696.17"; transcript_id "ENSMUST00000047446.12"; gene_type "protein_coding"; gene_status "KNOWN"; gene_name "Sidt1"; transcript_type "protein_coding"; transcript_status "KNOWN"; transcript_name "Sidt1-201"; exon_number "2"; exon_id "ENSMUSE00000461273.1"; talon_gene "45390"; talon_transcript "117630"; talon_exon "609814"; ccdsid "CCDS28185.1"; exon_status "KNOWN"; level "2"; protein_id "ENSMUSP00000115372.1"; source "HAVANA"; tag "CCDS";
chr16	HAVANA	exon	44299802	44299972	.	-	.	gene_id "ENSMUSG00000022696.17"; transcript_id "ENSMUST00000047446.12"; gene_type "protein_coding"; gene_status "KNOWN"; gene_name "Sidt1"; transcript_type "protein_coding"; transcript_status "KNOWN"; transcript_name "Sidt1-201"; exon_number "3"; exon_id "ENSMUSE00000466131.1"; talon_gene "45390"; talon_transcript "117630"; talon_exon "609816"; ccdsid "CCDS28185.1"; exon_status "KNOWN"; level "2"; protein_id "ENSMUSP00000115372.1"; source "HAVANA"; tag "CCDS";
chr16	HAVANA	exon	44291250	44291295	.	-	.	gene_id "ENSMUSG00000022696.17"; transcript_id "ENSMUST00000047446.12"; gene_type "protein_coding"; gene_status "KNOWN"; gene_name "Sidt1"; transcript_type "protein_coding"; transcript_status "KNOWN"; transcript_name "Sidt1-201"; exon_number "4"; exon_id "ENSMUSE00001299265.1"; talon_gene "45390"; talon_transcript "117630"; talon_exon "609818"; ccdsid "CCDS28185.1"; exon_status "KNOWN"; level "2"; protein_id "ENSMUSP00000115372.1"; source "HAVANA"; tag "CCDS";
chr16	HAVANA	exon	44287243	44287344	.	-	.	gene_id "ENSMUSG00000022696.17"; transcript_id "ENSMUST00000047446.12"; gene_type "protein_coding"; gene_status "KNOWN"; gene_name "Sidt1"; transcript_type "protein_coding"; transcript_status "KNOWN"; transcript_name "Sidt1-201"; exon_number "5"; exon_id "ENSMUSE00001273893.1"; talon_gene "45390"; talon_transcript "117630"; talon_exon "609820"; ccdsid "CCDS28185.1"; exon_status "KNOWN"; level "2"; protein_id "ENSMUSP00000115372.1"; source "HAVANA"; tag "CCDS";
chr16	HAVANA	exon	44286319	44286402	.	-	.	gene_id "ENSMUSG00000022696.17"; transcript_id "ENSMUST00000047446.12"; gene_type "protein_coding"; gene_status "KNOWN"; gene_name "Sidt1"; transcript_type "protein_coding"; transcript_status "KNOWN"; transcript_name "Sidt1-201"; exon_number "6"; exon_id "ENSMUSE00001238840.1"; talon_gene "45390"; talon_transcript "117630"; talon_exon "609822"; ccdsid "CCDS28185.1"; exon_status "KNOWN"; level "2"; protein_id "ENSMUSP00000115372.1"; source "HAVANA"; tag "CCDS";
chr16	HAVANA	exon	44284212	44284299	.	-	.	gene_id "ENSMUSG00000022696.17"; transcript_id "ENSMUST00000047446.12"; gene_type "protein_coding"; gene_status "KNOWN"; gene_name "Sidt1"; transcript_type "protein_coding"; transcript_status "KNOWN"; transcript_name "Sidt1-201"; exon_number "7"; exon_id "ENSMUSE00000489460.1"; talon_gene "45390"; talon_transcript "117630"; talon_exon "609824"; ccdsid "CCDS28185.1"; exon_status "KNOWN"; level "2"; protein_id "ENSMUSP00000115372.1"; source "HAVANA"; tag "CCDS";
chr16	HAVANA	exon	44282454	44282525	.	-	.	gene_id "ENSMUSG00000022696.17"; transcript_id "ENSMUST00000047446.12"; gene_type "protein_coding"; gene_status "KNOWN"; gene_name "Sidt1"; transcript_type "protein_coding"; transcript_status "KNOWN"; transcript_name "Sidt1-201"; exon_number "8"; exon_id "ENSMUSE00000490490.1"; talon_gene "45390"; talon_transcript "117630"; talon_exon "609826"; ccdsid "CCDS28185.1"; exon_status "KNOWN"; level "2"; protein_id "ENSMUSP00000115372.1"; source "HAVANA"; tag "CCDS";
chr16	HAVANA	exon	44281795	44281888	.	-	.	gene_id "ENSMUSG00000022696.17"; transcript_id "ENSMUST00000047446.12"; gene_type "protein_coding"; gene_status "KNOWN"; gene_name "Sidt1"; transcript_type "protein_coding"; transcript_status "KNOWN"; transcript_name "Sidt1-201"; exon_number "9"; exon_id "ENSMUSE00000487638.1"; talon_gene "45390"; talon_transcript "117630"; talon_exon "609828"; ccdsid "CCDS28185.1"; exon_status "KNOWN"; level "2"; protein_id "ENSMUSP00000115372.1"; source "HAVANA"; tag "CCDS";
chr16	HAVANA	exon	44273741	44273784	.	-	.	gene_id "ENSMUSG00000022696.17"; transcript_id "ENSMUST00000047446.12"; gene_type "protein_coding"; gene_status "KNOWN"; gene_name "Sidt1"; transcript_type "protein_coding"; transcript_status "KNOWN"; transcript_name "Sidt1-201"; exon_number "10"; exon_id "ENSMUSE00000507216.1"; talon_gene "45390"; talon_transcript "117630"; talon_exon "609830"; ccdsid "CCDS28185.1"; exon_status "KNOWN"; level "2"; protein_id "ENSMUSP00000115372.1"; source "HAVANA"; tag "CCDS";
chr16	HAVANA	exon	44269848	44269919	.	-	.	gene_id "ENSMUSG00000022696.17"; transcript_id "ENSMUST00000047446.12"; gene_type "protein_coding"; gene_status "KNOWN"; gene_name "Sidt1"; transcript_type "protein_coding"; transcript_status "KNOWN"; transcript_name "Sidt1-201"; exon_number "11"; exon_id "ENSMUSE00000508109.1"; talon_gene "45390"; talon_transcript "117630"; talon_exon "609832"; ccdsid "CCDS28185.1"; exon_status "KNOWN"; level "2"; protein_id "ENSMUSP00000115372.1"; source "HAVANA"; tag "CCDS";
chr16	HAVANA	exon	44267766	44267911	.	-	.	gene_id "ENSMUSG00000022696.17"; transcript_id "ENSMUST00000047446.12"; gene_type "protein_coding"; gene_status "KNOWN"; gene_name "Sidt1"; transcript_type "protein_coding"; transcript_status "KNOWN"; transcript_name "Sidt1-201"; exon_number "12"; exon_id "ENSMUSE00001285451.1"; talon_gene "45390"; talon_transcript "117630"; talon_exon "609785"; ccdsid "CCDS28185.1"; exon_status "KNOWN"; level "2"; protein_id "ENSMUSP00000115372.1"; source "HAVANA"; tag "CCDS";
chr16	HAVANA	exon	44267001	44267074	.	-	.	gene_id "ENSMUSG00000022696.17"; transcript_id "ENSMUST00000047446.12"; gene_type "protein_coding"; gene_status "KNOWN"; gene_name "Sidt1"; transcript_type "protein_coding"; transcript_status "KNOWN"; transcript_name "Sidt1-201"; exon_number "13"; exon_id "ENSMUSE00001446607.1"; talon_gene "45390"; talon_transcript "117630"; talon_exon "609787"; ccdsid "CCDS28185.1"; exon_status "KNOWN"; level "2"; protein_id "ENSMUSP00000115372.1"; source "HAVANA"; tag "CCDS";
chr16	HAVANA	exon	44265762	44265828	.	-	.	gene_id "ENSMUSG00000022696.17"; transcript_id "ENSMUST00000047446.12"; gene_type "protein_coding"; gene_status "KNOWN"; gene_name "Sidt1"; transcript_type "protein_coding"; transcript_status "KNOWN"; transcript_name "Sidt1-201"; exon_number "14"; exon_id "ENSMUSE00001446047.1"; talon_gene "45390"; talon_transcript "117630"; talon_exon "609789"; ccdsid "CCDS28185.1"; exon_status "KNOWN"; level "2"; protein_id "ENSMUSP00000115372.1"; source "HAVANA"; tag "CCDS";
chr16	HAVANA	exon	44263289	44263362	.	-	.	gene_id "ENSMUSG00000022696.17"; transcript_id "ENSMUST00000047446.12"; gene_type "protein_coding"; gene_status "KNOWN"; gene_name "Sidt1"; transcript_type "protein_coding"; transcript_status "KNOWN"; transcript_name "Sidt1-201"; exon_number "15"; exon_id "ENSMUSE00001445735.1"; talon_gene "45390"; talon_transcript "117630"; talon_exon "609791"; ccdsid "CCDS28185.1"; exon_status "KNOWN"; level "2"; protein_id "ENSMUSP00000115372.1"; source "HAVANA"; tag "CCDS";
chr16	HAVANA	exon	44262019	44262142	.	-	.	gene_id "ENSMUSG00000022696.17"; transcript_id "ENSMUST00000047446.12"; gene_type "protein_coding"; gene_status "KNOWN"; gene_name "Sidt1"; transcript_type "protein_coding"; transcript_status "KNOWN"; transcript_name "Sidt1-201"; exon_number "16"; exon_id "ENSMUSE00001444956.1"; talon_gene "45390"; talon_transcript "117630"; talon_exon "609793"; ccdsid "CCDS28185.1"; exon_status "KNOWN"; level "2"; protein_id "ENSMUSP00000115372.1"; source "HAVANA"; tag "CCDS";
chr16	HAVANA	exon	44261691	44261808	.	-	.	gene_id "ENSMUSG00000022696.17"; transcript_id "ENSMUST00000047446.12"; gene_type "protein_coding"; gene_status "KNOWN"; gene_name "Sidt1"; transcript_type "protein_coding"; transcript_status "KNOWN"; transcript_name "Sidt1-201"; exon_number "17"; exon_id "ENSMUSE00001444045.1"; talon_gene "45390"; talon_transcript "117630"; talon_exon "609795"; ccdsid "CCDS28185.1"; exon_status "KNOWN"; level "2"; protein_id "ENSMUSP00000115372.1"; source "HAVANA"; tag "CCDS";
chr16	HAVANA	exon	44259433	44259569	.	-	.	gene_id "ENSMUSG00000022696.17"; transcript_id "ENSMUST00000047446.12"; gene_type "protein_coding"; gene_status "KNOWN"; gene_name "Sidt1"; transcript_type "protein_coding"; transcript_status "KNOWN"; transcript_name "Sidt1-201"; exon_number "18"; exon_id "ENSMUSE00001446062.1"; talon_gene "45390"; talon_transcript "117630"; talon_exon "609797"; ccdsid "CCDS28185.1"; exon_status "KNOWN"; level "2"; protein_id "ENSMUSP00000115372.1"; source "HAVANA"; tag "CCDS";
chr16	HAVANA	exon	44257933	44258041	.	-	.	gene_id "ENSMUSG00000022696.17"; transcript_id "ENSMUST00000047446.12"; gene_type "protein_coding"; gene_status "KNOWN"; gene_name "Sidt1"; transcript_type "protein_coding"; transcript_status "KNOWN"; transcript_name "Sidt1-201"; exon_number "19"; exon_id "ENSMUSE00001444339.1"; talon_gene "45390"; talon_transcript "117630"; talon_exon "609799"; ccdsid "CCDS28185.1"; exon_status "KNOWN"; level "2"; protein_id "ENSMUSP00000115372.1"; source "HAVANA"; tag "CCDS";
chr16	HAVANA	exon	44255967	44255981	.	-	.	gene_id "ENSMUSG00000022696.17"; transcript_id "ENSMUST00000047446.12"; gene_type "protein_coding"; gene_status "KNOWN"; gene_name "Sidt1"; transcript_type "protein_coding"; transcript_status "KNOWN"; transcript_name "Sidt1-201"; exon_number "20"; exon_id "ENSMUSE00001037354.1"; talon_gene "45390"; talon_transcript "117630"; talon_exon "609836"; ccdsid "CCDS49853.1"; exon_status "KNOWN"; level "2"; protein_id "ENSMUSP00000038433.6"; source "HAVANA"; tag "CCDS";
chr16	HAVANA	exon	44254951	44255027	.	-	.	gene_id "ENSMUSG00000022696.17"; transcript_id "ENSMUST00000047446.12"; gene_type "protein_coding"; gene_status "KNOWN"; gene_name "Sidt1"; transcript_type "protein_coding"; transcript_status "KNOWN"; transcript_name "Sidt1-201"; exon_number "21"; exon_id "ENSMUSE00001447151.1"; talon_gene "45390"; talon_transcript "117630"; talon_exon "609801"; ccdsid "CCDS28185.1"; exon_status "KNOWN"; level "2"; protein_id "ENSMUSP00000115372.1"; source "HAVANA"; tag "CCDS";
chr16	HAVANA	exon	44251161	44251207	.	-	.	gene_id "ENSMUSG00000022696.17"; transcript_id "ENSMUST00000047446.12"; gene_type "protein_coding"; gene_status "KNOWN"; gene_name "Sidt1"; transcript_type "protein_coding"; transcript_status "KNOWN"; transcript_name "Sidt1-201"; exon_number "22"; exon_id "ENSMUSE00001446227.1"; talon_gene "45390"; talon_transcript "117630"; talon_exon "609803"; ccdsid "CCDS28185.1"; exon_status "KNOWN"; level "2"; protein_id "ENSMUSP00000115372.1"; source "HAVANA"; tag "CCDS";
chr16	HAVANA	exon	44245333	44245438	.	-	.	gene_id "ENSMUSG00000022696.17"; transcript_id "ENSMUST00000047446.12"; gene_type "protein_coding"; gene_status "KNOWN"; gene_name "Sidt1"; transcript_type "protein_coding"; transcript_status "KNOWN"; transcript_name "Sidt1-201"; exon_number "23"; exon_id "ENSMUSE00001447098.1"; talon_gene "45390"; talon_transcript "117630"; talon_exon "609805"; ccdsid "CCDS28185.1"; exon_status "KNOWN"; level "2"; protein_id "ENSMUSP00000115372.1"; source "HAVANA"; tag "CCDS";
chr16	HAVANA	exon	44245135	44245245	.	-	.	gene_id "ENSMUSG00000022696.17"; transcript_id "ENSMUST00000047446.12"; gene_type "protein_coding"; gene_status "KNOWN"; gene_name "Sidt1"; transcript_type "protein_coding"; transcript_status "KNOWN"; transcript_name "Sidt1-201"; exon_number "24"; exon_id "ENSMUSE00001443884.1"; talon_gene "45390"; talon_transcript "117630"; talon_exon "609807"; ccdsid "CCDS28185.1"; exon_status "KNOWN"; level "2"; protein_id "ENSMUSP00000115372.1"; source "HAVANA"; tag "CCDS";
chr16	HAVANA	exon	44243468	44243581	.	-	.	gene_id "ENSMUSG00000022696.17"; transcript_id "ENSMUST00000047446.12"; gene_type "protein_coding"; gene_status "KNOWN"; gene_name "Sidt1"; transcript_type "protein_coding"; transcript_status "KNOWN"; transcript_name "Sidt1-201"; exon_number "25"; exon_id "ENSMUSE00001445698.1"; talon_gene "45390"; talon_transcript "117630"; talon_exon "609809"; ccdsid "CCDS28185.1"; exon_status "KNOWN"; level "2"; protein_id "ENSMUSP00000115372.1"; source "HAVANA"; tag "CCDS";
chr16	HAVANA	exon	44240525	44241699	.	-	.	gene_id "ENSMUSG00000022696.17"; transcript_id "ENSMUST00000047446.12"; gene_type "protein_coding"; gene_status "KNOWN"; gene_name "Sidt1"; transcript_type "protein_coding"; transcript_status "KNOWN"; transcript_name "Sidt1-201"; exon_number "26"; exon_id "ENSMUSE00000465372.3"; talon_gene "45390"; talon_transcript "117630"; talon_exon "609838"; ccdsid "CCDS49853.1"; exon_status "KNOWN"; level "2"; protein_id "ENSMUSP00000038433.6"; source "HAVANA"; tag "CCDS";
chr16	HAVANA	gene	44347121	44388497	.	+	.	gene_id "ENSMUSG00000043065.12"; gene_name "Spice1"; gene_status "KNOWN"; gene_type "protein_coding"; talon_gene "45392"; havana_gene "OTTMUSG00000024208.2"; level "2";
chr16	HAVANA	transcript	44347121	44388497	.	+	.	gene_id "ENSMUSG00000043065.12"; transcript_id "ENSMUST00000050897.6"; gene_name "Spice1"; gene_status "KNOWN"; gene_type "protein_coding"; transcript_type "protein_coding"; transcript_status "KNOWN"; transcript_name "Spice1-201"; talon_gene "45392"; talon_transcript "117635"; ccdsid "CCDS37345.1"; havana_transcript "OTTMUST00000059236.1"; level "2"; protein_id "ENSMUSP00000058832.6"; source "HAVANA"; tag "CCDS"; transcript_support_level "1";
chr16	HAVANA	exon	44347121	44347506	.	+	.	gene_id "ENSMUSG00000043065.12"; transcript_id "ENSMUST00000050897.6"; gene_type "protein_coding"; gene_status "KNOWN"; gene_name "Spice1"; transcript_type "protein_coding"; transcript_status "KNOWN"; transcript_name "Spice1-201"; exon_number "1"; exon_id "ENSMUSE00000837376.1"; talon_gene "45392"; talon_transcript "117635"; talon_exon "609850"; ccdsid "CCDS37345.1"; exon_status "KNOWN"; level "2"; protein_id "ENSMUSP00000058832.6"; source "HAVANA"; tag "CCDS";
chr16	HAVANA	exon	44355440	44355535	.	+	.	gene_id "ENSMUSG00000043065.12"; transcript_id "ENSMUST00000050897.6"; gene_type "protein_coding"; gene_status "KNOWN"; gene_name "Spice1"; transcript_type "protein_coding"; transcript_status "KNOWN"; transcript_name "Spice1-201"; exon_number "2"; exon_id "ENSMUSE00001207966.1"; talon_gene "45392"; talon_transcript "117635"; talon_exon "609852"; ccdsid "CCDS37345.1"; exon_status "KNOWN"; level "2"; protein_id "ENSMUSP00000058832.6"; source "HAVANA"; tag "CCDS";
chr16	HAVANA	exon	44356145	44356192	.	+	.	gene_id "ENSMUSG00000043065.12"; transcript_id "ENSMUST00000050897.6"; gene_type "protein_coding"; gene_status "KNOWN"; gene_name "Spice1"; transcript_type "protein_coding"; transcript_status "KNOWN"; transcript_name "Spice1-201"; exon_number "3"; exon_id "ENSMUSE00001229410.1"; talon_gene "45392"; talon_transcript "117635"; talon_exon "609854"; ccdsid "CCDS37345.1"; exon_status "KNOWN"; level "2"; protein_id "ENSMUSP00000058832.6"; source "HAVANA"; tag "CCDS";
chr16	HAVANA	exon	44357760	44357903	.	+	.	gene_id "ENSMUSG00000043065.12"; transcript_id "ENSMUST00000050897.6"; gene_type "protein_coding"; gene_status "KNOWN"; gene_name "Spice1"; transcript_type "protein_coding"; transcript_status "KNOWN"; transcript_name "Spice1-201"; exon_number "4"; exon_id "ENSMUSE00001282683.1"; talon_gene "45392"; talon_transcript "117635"; talon_exon "609856"; ccdsid "CCDS37345.1"; exon_status "KNOWN"; level "2"; protein_id "ENSMUSP00000058832.6"; source "HAVANA"; tag "CCDS";
chr16	HAVANA	exon	44365584	44365686	.	+	.	gene_id "ENSMUSG00000043065.12"; transcript_id "ENSMUST00000050897.6"; gene_type "protein_coding"; gene_status "KNOWN"; gene_name "Spice1"; transcript_type "protein_coding"; transcript_status "KNOWN"; transcript_name "Spice1-201"; exon_number "5"; exon_id "ENSMUSE00001313210.1"; talon_gene "45392"; talon_transcript "117635"; talon_exon "609858"; ccdsid "CCDS37345.1"; exon_status "KNOWN"; level "2"; protein_id "ENSMUSP00000058832.6"; source "HAVANA"; tag "CCDS";
chr16	HAVANA	exon	44366533	44366639	.	+	.	gene_id "ENSMUSG00000043065.12"; transcript_id "ENSMUST00000050897.6"; gene_type "protein_coding"; gene_status "KNOWN"; gene_name "Spice1"; transcript_type "protein_coding"; transcript_status "KNOWN"; transcript_name "Spice1-201"; exon_number "6"; exon_id "ENSMUSE00001218690.1"; talon_gene "45392"; talon_transcript "117635"; talon_exon "609860"; ccdsid "CCDS37345.1"; exon_status "KNOWN"; level "2"; protein_id "ENSMUSP00000058832.6"; source "HAVANA"; tag "CCDS";
chr16	HAVANA	exon	44367633	44367748	.	+	.	gene_id "ENSMUSG00000043065.12"; transcript_id "ENSMUST00000050897.6"; gene_type "protein_coding"; gene_status "KNOWN"; gene_name "Spice1"; transcript_type "protein_coding"; transcript_status "KNOWN"; transcript_name "Spice1-201"; exon_number "7"; exon_id "ENSMUSE00001219498.1"; talon_gene "45392"; talon_transcript "117635"; talon_exon "609862"; ccdsid "CCDS37345.1"; exon_status "KNOWN"; level "2"; protein_id "ENSMUSP00000058832.6"; source "HAVANA"; tag "CCDS";
chr16	HAVANA	exon	44369880	44370019	.	+	.	gene_id "ENSMUSG00000043065.12"; transcript_id "ENSMUST00000050897.6"; gene_type "protein_coding"; gene_status "KNOWN"; gene_name "Spice1"; transcript_type "protein_coding"; transcript_status "KNOWN"; transcript_name "Spice1-201"; exon_number "8"; exon_id "ENSMUSE00001273170.1"; talon_gene "45392"; talon_transcript "117635"; talon_exon "609864"; ccdsid "CCDS37345.1"; exon_status "KNOWN"; level "2"; protein_id "ENSMUSP00000058832.6"; source "HAVANA"; tag "CCDS";
chr16	HAVANA	exon	44370238	44370378	.	+	.	gene_id "ENSMUSG00000043065.12"; transcript_id "ENSMUST00000050897.6"; gene_type "protein_coding"; gene_status "KNOWN"; gene_name "Spice1"; transcript_type "protein_coding"; transcript_status "KNOWN"; transcript_name "Spice1-201"; exon_number "9"; exon_id "ENSMUSE00001308084.1"; talon_gene "45392"; talon_transcript "117635"; talon_exon "609866"; ccdsid "CCDS37345.1"; exon_status "KNOWN"; level "2"; protein_id "ENSMUSP00000058832.6"; source "HAVANA"; tag "CCDS";
chr16	HAVANA	exon	44370680	44370945	.	+	.	gene_id "ENSMUSG00000043065.12"; transcript_id "ENSMUST00000050897.6"; gene_type "protein_coding"; gene_status "KNOWN"; gene_name "Spice1"; transcript_type "protein_coding"; transcript_status "KNOWN"; transcript_name "Spice1-201"; exon_number "10"; exon_id "ENSMUSE00001294687.1"; talon_gene "45392"; talon_transcript "117635"; talon_exon "609868"; ccdsid "CCDS37345.1"; exon_status "KNOWN"; level "2"; protein_id "ENSMUSP00000058832.6"; source "HAVANA"; tag "CCDS";
chr16	HAVANA	exon	44372534	44372665	.	+	.	gene_id "ENSMUSG00000043065.12"; transcript_id "ENSMUST00000050897.6"; gene_type "protein_coding"; gene_status "KNOWN"; gene_name "Spice1"; transcript_type "protein_coding"; transcript_status "KNOWN"; transcript_name "Spice1-201"; exon_number "11"; exon_id "ENSMUSE00001313540.1"; talon_gene "45392"; talon_transcript "117635"; talon_exon "609870"; ccdsid "CCDS37345.1"; exon_status "KNOWN"; level "2"; protein_id "ENSMUSP00000058832.6"; source "HAVANA"; tag "CCDS";
chr16	HAVANA	exon	44375642	44375792	.	+	.	gene_id "ENSMUSG00000043065.12"; transcript_id "ENSMUST00000050897.6"; gene_type "protein_coding"; gene_status "KNOWN"; gene_name "Spice1"; transcript_type "protein_coding"; transcript_status "KNOWN"; transcript_name "Spice1-201"; exon_number "12"; exon_id "ENSMUSE00001235594.1"; talon_gene "45392"; talon_transcript "117635"; talon_exon "609872"; ccdsid "CCDS37345.1"; exon_status "KNOWN"; level "2"; protein_id "ENSMUSP00000058832.6"; source "HAVANA"; tag "CCDS";
chr16	HAVANA	exon	44376798	44377022	.	+	.	gene_id "ENSMUSG00000043065.12"; transcript_id "ENSMUST00000050897.6"; gene_type "protein_coding"; gene_status "KNOWN"; gene_name "Spice1"; transcript_type "protein_coding"; transcript_status "KNOWN"; transcript_name "Spice1-201"; exon_number "13"; exon_id "ENSMUSE00001272881.1"; talon_gene "45392"; talon_transcript "117635"; talon_exon "609874"; ccdsid "CCDS37345.1"; exon_status "KNOWN"; level "2"; protein_id "ENSMUSP00000058832.6"; source "HAVANA"; tag "CCDS";
chr16	HAVANA	exon	44378856	44379340	.	+	.	gene_id "ENSMUSG00000043065.12"; transcript_id "ENSMUST00000050897.6"; gene_type "protein_coding"; gene_status "KNOWN"; gene_name "Spice1"; transcript_type "protein_coding"; transcript_status "KNOWN"; transcript_name "Spice1-201"; exon_number "14"; exon_id "ENSMUSE00001260379.1"; talon_gene "45392"; talon_transcript "117635"; talon_exon "609876"; ccdsid "CCDS37345.1"; exon_status "KNOWN"; level "2"; protein_id "ENSMUSP00000058832.6"; source "HAVANA"; tag "CCDS";
chr16	HAVANA	exon	44382019	44382202	.	+	.	gene_id "ENSMUSG00000043065.12"; transcript_id "ENSMUST00000050897.6"; gene_type "protein_coding"; gene_status "KNOWN"; gene_name "Spice1"; transcript_type "protein_coding"; transcript_status "KNOWN"; transcript_name "Spice1-201"; exon_number "15"; exon_id "ENSMUSE00001245277.1"; talon_gene "45392"; talon_transcript "117635"; talon_exon "609878"; ccdsid "CCDS37345.1"; exon_status "KNOWN"; level "2"; protein_id "ENSMUSP00000058832.6"; source "HAVANA"; tag "CCDS";
chr16	HAVANA	exon	44384671	44384773	.	+	.	gene_id "ENSMUSG00000043065.12"; transcript_id "ENSMUST00000050897.6"; gene_type "protein_coding"; gene_status "KNOWN"; gene_name "Spice1"; transcript_type "protein_coding"; transcript_status "KNOWN"; transcript_name "Spice1-201"; exon_number "16"; exon_id "ENSMUSE00001224127.1"; talon_gene "45392"; talon_transcript "117635"; talon_exon "609880"; ccdsid "CCDS37345.1"; exon_status "KNOWN"; level "2"; protein_id "ENSMUSP00000058832.6"; source "HAVANA"; tag "CCDS";
chr16	HAVANA	exon	44385619	44385706	.	+	.	gene_id "ENSMUSG00000043065.12"; transcript_id "ENSMUST00000050897.6"; gene_type "protein_coding"; gene_status "KNOWN"; gene_name "Spice1"; transcript_type "protein_coding"; transcript_status "KNOWN"; transcript_name "Spice1-201"; exon_number "17"; exon_id "ENSMUSE00001286691.1"; talon_gene "45392"; talon_transcript "117635"; talon_exon "609882"; ccdsid "CCDS37345.1"; exon_status "KNOWN"; level "2"; protein_id "ENSMUSP00000058832.6"; source "HAVANA"; tag "CCDS";
chr16	HAVANA	exon	44386786	44388497	.	+	.	gene_id "ENSMUSG00000043065.12"; transcript_id "ENSMUST00000050897.6"; gene_type "protein_coding"; gene_status "KNOWN"; gene_name "Spice1"; transcript_type "protein_coding"; transcript_status "KNOWN"; transcript_name "Spice1-201"; exon_number "18"; exon_id "ENSMUSE00000643518.3"; talon_gene "45392"; talon_transcript "117635"; talon_exon "609884"; ccdsid "CCDS37345.1"; exon_status "KNOWN"; level "2"; protein_id "ENSMUSP00000058832.6"; source "HAVANA"; tag "CCDS";
chr16	HAVANA	gene	44394796	44401994	.	+	.	gene_id "ENSMUSG00000071550.14"; gene_name "Cfap44"; gene_status "KNOWN"; gene_type "protein_coding"; talon_gene "45393"; havana_gene "OTTMUSG00000027735.3"; level "2";
chr16	HAVANA	transcript	44394796	44404928	.	+	.	gene_id "ENSMUSG00000071550.14"; transcript_id "ENSMUST00000147988.1"; gene_name "Cfap44"; gene_status "KNOWN"; gene_type "protein_coding"; transcript_type "non_stop_decay"; transcript_status "KNOWN"; transcript_name "Cfap44-207"; talon_gene "45393"; talon_transcript "117643"; havana_transcript "OTTMUST00000068635.3"; level "2"; protein_id "ENSMUSP00000156229.1"; source "HAVANA"; tag "cds_end_NF"; transcript_support_level "1";
chr16	HAVANA	exon	44394796	44394848	.	+	.	gene_id "ENSMUSG00000071550.14"; transcript_id "ENSMUST00000147988.1"; gene_type "protein_coding"; gene_status "KNOWN"; gene_name "Cfap44"; transcript_type "non_stop_decay"; transcript_status "KNOWN"; transcript_name "Cfap44-207"; exon_number "1"; exon_id "ENSMUSE00000830948.1"; talon_gene "45393"; talon_transcript "117643"; talon_exon "609904"; exon_status "KNOWN"; level "2"; protein_id "ENSMUSP00000156229.1"; source "HAVANA"; tag "cds_end_NF";
chr16	ENSEMBL	exon	44401421	44401516	.	+	.	gene_id "ENSMUSG00000071550.14"; transcript_id "ENSMUST00000147988.1"; gene_type "protein_coding"; gene_status "KNOWN"; gene_name "Cfap44"; transcript_type "non_stop_decay"; transcript_status "KNOWN"; transcript_name "Cfap44-207"; exon_number "2"; exon_id "ENSMUSE00001447195.1"; talon_gene "45393"; talon_transcript "117643"; talon_exon "609906"; ccdsid "CCDS49854.1"; exon_status "KNOWN"; level "3"; protein_id "ENSMUSP00000097331.2"; source "ENSEMBL"; tag "CCDS";
chr16	ENSEMBL	exon	44404022	44404147	.	+	.	gene_id "ENSMUSG00000071550.14"; transcript_id "ENSMUST00000147988.1"; gene_type "protein_coding"; gene_status "KNOWN"; gene_name "Cfap44"; transcript_type "non_stop_decay"; transcript_status "KNOWN"; transcript_name "Cfap44-207"; exon_number "3"; exon_id "ENSMUSE00001249554.1"; talon_gene "45393"; talon_transcript "117643"; talon_exon "609908"; ccdsid "CCDS49854.1"; exon_status "KNOWN"; level "3"; protein_id "ENSMUSP00000097331.2"; source "ENSEMBL"; tag "CCDS";
chr16	HAVANA	exon	44404611	44404928	.	+	.	gene_id "ENSMUSG00000071550.14"; transcript_id "ENSMUST00000147988.1"; gene_type "protein_coding"; gene_status "KNOWN"; gene_name "Cfap44"; transcript_type "non_stop_decay"; transcript_status "KNOWN"; transcript_name "Cfap44-207"; exon_number "4"; exon_id "ENSMUSE00000791888.1"; talon_gene "45393"; talon_transcript "117643"; talon_exon "609910"; exon_status "KNOWN"; level "2"; protein_id "ENSMUSP00000156229.1"; source "HAVANA"; tag "cds_end_NF";
chr16	HAVANA	transcript	44394822	44401994	.	+	.	gene_id "ENSMUSG00000071550.14"; transcript_id "ENSMUST00000136514.1"; gene_name "Cfap44"; gene_status "KNOWN"; gene_type "protein_coding"; transcript_type "retained_intron"; transcript_status "KNOWN"; transcript_name "Cfap44-205"; talon_gene "45393"; talon_transcript "117645"; havana_transcript "OTTMUST00000068631.1"; level "2"; source "HAVANA"; transcript_support_level "3";
chr16	HAVANA	exon	44394822	44394848	.	+	.	gene_id "ENSMUSG00000071550.14"; transcript_id "ENSMUST00000136514.1"; gene_type "protein_coding"; gene_status "KNOWN"; gene_name "Cfap44"; transcript_type "retained_intron"; transcript_status "KNOWN"; transcript_name "Cfap44-205"; exon_number "1"; exon_id "ENSMUSE00000770313.1"; talon_gene "45393"; talon_transcript "117645"; talon_exon "609975"; exon_status "KNOWN"; level "2"; source "HAVANA";
chr16	HAVANA	exon	44401421	44401994	.	+	.	gene_id "ENSMUSG00000071550.14"; transcript_id "ENSMUST00000136514.1"; gene_type "protein_coding"; gene_status "KNOWN"; gene_name "Cfap44"; transcript_type "retained_intron"; transcript_status "KNOWN"; transcript_name "Cfap44-205"; exon_number "2"; exon_id "ENSMUSE00000745782.1"; talon_gene "45393"; talon_transcript "117645"; talon_exon "609976"; exon_status "KNOWN"; level "2"; source "HAVANA";
chr16	HAVANA	gene	44485049	44558897	.	-	.	gene_id "ENSMUSG00000022687.12"; gene_name "Boc"; gene_status "KNOWN"; gene_type "protein_coding"; talon_gene "45394"; havana_gene "OTTMUSG00000014980.2"; level "2"; tag "ncRNA_host";
chr16	HAVANA	transcript	44485049	44558897	.	-	.	gene_id "ENSMUSG00000022687.12"; transcript_id "ENSMUST00000114634.2"; gene_name "Boc"; gene_status "KNOWN"; gene_type "protein_coding"; transcript_type "protein_coding"; transcript_status "KNOWN"; transcript_name "Boc-201"; talon_gene "45394"; talon_transcript "117650"; ccdsid "CCDS28186.1"; havana_transcript "OTTMUST00000035560.2"; level "2"; protein_id "ENSMUSP00000110281.2"; source "HAVANA"; tag "CCDS"; transcript_support_level "1";
chr16	HAVANA	exon	44558438	44558897	.	-	.	gene_id "ENSMUSG00000022687.12"; transcript_id "ENSMUST00000114634.2"; gene_type "protein_coding"; gene_status "KNOWN"; gene_name "Boc"; transcript_type "protein_coding"; transcript_status "KNOWN"; transcript_name "Boc-201"; exon_number "1"; exon_id "ENSMUSE00000700022.1"; talon_gene "45394"; talon_transcript "117650"; talon_exon "609990"; ccdsid "CCDS28186.1"; exon_status "KNOWN"; level "2"; protein_id "ENSMUSP00000110281.2"; source "HAVANA"; tag "CCDS";
chr16	HAVANA	exon	44521159	44521335	.	-	.	gene_id "ENSMUSG00000022687.12"; transcript_id "ENSMUST00000114634.2"; gene_type "protein_coding"; gene_status "KNOWN"; gene_name "Boc"; transcript_type "protein_coding"; transcript_status "KNOWN"; transcript_name "Boc-201"; exon_number "2"; exon_id "ENSMUSE00000437740.1"; talon_gene "45394"; talon_transcript "117650"; talon_exon "609992"; ccdsid "CCDS28186.1"; exon_status "KNOWN"; level "2"; protein_id "ENSMUSP00000110281.2"; source "HAVANA"; tag "CCDS";
chr16	HAVANA	exon	44520225	44520503	.	-	.	gene_id "ENSMUSG00000022687.12"; transcript_id "ENSMUST00000114634.2"; gene_type "protein_coding"; gene_status "KNOWN"; gene_name "Boc"; transcript_type "protein_coding"; transcript_status "KNOWN"; transcript_name "Boc-201"; exon_number "3"; exon_id "ENSMUSE00000432126.1"; talon_gene "45394"; talon_transcript "117650"; talon_exon "609994"; ccdsid "CCDS28186.1"; exon_status "KNOWN"; level "2"; protein_id "ENSMUSP00000110281.2"; source "HAVANA"; tag "CCDS";
chr16	HAVANA	exon	44503529	44503675	.	-	.	gene_id "ENSMUSG00000022687.12"; transcript_id "ENSMUST00000114634.2"; gene_type "protein_coding"; gene_status "KNOWN"; gene_name "Boc"; transcript_type "protein_coding"; transcript_status "KNOWN"; transcript_name "Boc-201"; exon_number "4"; exon_id "ENSMUSE00000377090.1"; talon_gene "45394"; talon_transcript "117650"; talon_exon "609996"; ccdsid "CCDS28186.1"; exon_status "KNOWN"; level "2"; protein_id "ENSMUSP00000110281.2"; source "HAVANA"; tag "CCDS";
chr16	HAVANA	exon	44501646	44501789	.	-	.	gene_id "ENSMUSG00000022687.12"; transcript_id "ENSMUST00000114634.2"; gene_type "protein_coding"; gene_status "KNOWN"; gene_name "Boc"; transcript_type "protein_coding"; transcript_status "KNOWN"; transcript_name "Boc-201"; exon_number "5"; exon_id "ENSMUSE00000129540.1"; talon_gene "45394"; talon_transcript "117650"; talon_exon "609998"; ccdsid "CCDS28186.1"; exon_status "KNOWN"; level "2"; protein_id "ENSMUSP00000110281.2"; source "HAVANA"; tag "CCDS";
chr16	HAVANA	exon	44500350	44500643	.	-	.	gene_id "ENSMUSG00000022687.12"; transcript_id "ENSMUST00000114634.2"; gene_type "protein_coding"; gene_status "KNOWN"; gene_name "Boc"; transcript_type "protein_coding"; transcript_status "KNOWN"; transcript_name "Boc-201"; exon_number "6"; exon_id "ENSMUSE00000129539.1"; talon_gene "45394"; talon_transcript "117650"; talon_exon "610000"; ccdsid "CCDS28186.1"; exon_status "KNOWN"; level "2"; protein_id "ENSMUSP00000110281.2"; source "HAVANA"; tag "CCDS";
chr16	HAVANA	exon	44499401	44499673	.	-	.	gene_id "ENSMUSG00000022687.12"; transcript_id "ENSMUST00000114634.2"; gene_type "protein_coding"; gene_status "KNOWN"; gene_name "Boc"; transcript_type "protein_coding"; transcript_status "KNOWN"; transcript_name "Boc-201"; exon_number "7"; exon_id "ENSMUSE00000129522.1"; talon_gene "45394"; talon_transcript "117650"; talon_exon "610002"; ccdsid "CCDS28186.1"; exon_status "KNOWN"; level "2"; protein_id "ENSMUSP00000110281.2"; source "HAVANA"; tag "CCDS";
chr16	HAVANA	exon	44496252	44496559	.	-	.	gene_id "ENSMUSG00000022687.12"; transcript_id "ENSMUST00000114634.2"; gene_type "protein_coding"; gene_status "KNOWN"; gene_name "Boc"; transcript_type "protein_coding"; transcript_status "KNOWN"; transcript_name "Boc-201"; exon_number "8"; exon_id "ENSMUSE00000129524.1"; talon_gene "45394"; talon_transcript "117650"; talon_exon "610004"; ccdsid "CCDS28186.1"; exon_status "KNOWN"; level "2"; protein_id "ENSMUSP00000110281.2"; source "HAVANA"; tag "CCDS";
chr16	HAVANA	exon	44492813	44492972	.	-	.	gene_id "ENSMUSG00000022687.12"; transcript_id "ENSMUST00000114634.2"; gene_type "protein_coding"; gene_status "KNOWN"; gene_name "Boc"; transcript_type "protein_coding"; transcript_status "KNOWN"; transcript_name "Boc-201"; exon_number "9"; exon_id "ENSMUSE00000234983.1"; talon_gene "45394"; talon_transcript "117650"; talon_exon "610006"; ccdsid "CCDS28186.1"; exon_status "KNOWN"; level "2"; protein_id "ENSMUSP00000110281.2"; source "HAVANA"; tag "CCDS";
chr16	HAVANA	exon	44492308	44492418	.	-	.	gene_id "ENSMUSG00000022687.12"; transcript_id "ENSMUST00000114634.2"; gene_type "protein_coding"; gene_status "KNOWN"; gene_name "Boc"; transcript_type "protein_coding"; transcript_status "KNOWN"; transcript_name "Boc-201"; exon_number "10"; exon_id "ENSMUSE00000234977.1"; talon_gene "45394"; talon_transcript "117650"; talon_exon "610008"; ccdsid "CCDS28186.1"; exon_status "KNOWN"; level "2"; protein_id "ENSMUSP00000110281.2"; source "HAVANA"; tag "CCDS";
chr16	HAVANA	exon	44491693	44491899	.	-	.	gene_id "ENSMUSG00000022687.12"; transcript_id "ENSMUST00000114634.2"; gene_type "protein_coding"; gene_status "KNOWN"; gene_name "Boc"; transcript_type "protein_coding"; transcript_status "KNOWN"; transcript_name "Boc-201"; exon_number "11"; exon_id "ENSMUSE00000234970.1"; talon_gene "45394"; talon_transcript "117650"; talon_exon "610010"; ccdsid "CCDS28186.1"; exon_status "KNOWN"; level "2"; protein_id "ENSMUSP00000110281.2"; source "HAVANA"; tag "CCDS";
chr16	HAVANA	exon	44491172	44491353	.	-	.	gene_id "ENSMUSG00000022687.12"; transcript_id "ENSMUST00000114634.2"; gene_type "protein_coding"; gene_status "KNOWN"; gene_name "Boc"; transcript_type "protein_coding"; transcript_status "KNOWN"; transcript_name "Boc-201"; exon_number "12"; exon_id "ENSMUSE00000129531.1"; talon_gene "45394"; talon_transcript "117650"; talon_exon "610012"; ccdsid "CCDS28186.1"; exon_status "KNOWN"; level "2"; protein_id "ENSMUSP00000110281.2"; source "HAVANA"; tag "CCDS";
chr16	HAVANA	exon	44490577	44490682	.	-	.	gene_id "ENSMUSG00000022687.12"; transcript_id "ENSMUST00000114634.2"; gene_type "protein_coding"; gene_status "KNOWN"; gene_name "Boc"; transcript_type "protein_coding"; transcript_status "KNOWN"; transcript_name "Boc-201"; exon_number "13"; exon_id "ENSMUSE00000558624.1"; talon_gene "45394"; talon_transcript "117650"; talon_exon "610014"; ccdsid "CCDS28186.1"; exon_status "KNOWN"; level "2"; protein_id "ENSMUSP00000110281.2"; source "HAVANA"; tag "CCDS";
chr16	HAVANA	exon	44490140	44490262	.	-	.	gene_id "ENSMUSG00000022687.12"; transcript_id "ENSMUST00000114634.2"; gene_type "protein_coding"; gene_status "KNOWN"; gene_name "Boc"; transcript_type "protein_coding"; transcript_status "KNOWN"; transcript_name "Boc-201"; exon_number "14"; exon_id "ENSMUSE00000129534.1"; talon_gene "45394"; talon_transcript "117650"; talon_exon "610016"; ccdsid "CCDS28186.1"; exon_status "KNOWN"; level "2"; protein_id "ENSMUSP00000110281.2"; source "HAVANA"; tag "CCDS";
chr16	HAVANA	exon	44488510	44488731	.	-	.	gene_id "ENSMUSG00000022687.12"; transcript_id "ENSMUST00000114634.2"; gene_type "protein_coding"; gene_status "KNOWN"; gene_name "Boc"; transcript_type "protein_coding"; transcript_status "KNOWN"; transcript_name "Boc-201"; exon_number "15"; exon_id "ENSMUSE00000129530.1"; talon_gene "45394"; talon_transcript "117650"; talon_exon "610018"; ccdsid "CCDS28186.1"; exon_status "KNOWN"; level "2"; protein_id "ENSMUSP00000110281.2"; source "HAVANA"; tag "CCDS";
chr16	HAVANA	exon	44487617	44487852	.	-	.	gene_id "ENSMUSG00000022687.12"; transcript_id "ENSMUST00000114634.2"; gene_type "protein_coding"; gene_status "KNOWN"; gene_name "Boc"; transcript_type "protein_coding"; transcript_status "KNOWN"; transcript_name "Boc-201"; exon_number "16"; exon_id "ENSMUSE00000129535.1"; talon_gene "45394"; talon_transcript "117650"; talon_exon "610020"; ccdsid "CCDS28186.1"; exon_status "KNOWN"; level "2"; protein_id "ENSMUSP00000110281.2"; source "HAVANA"; tag "CCDS";
chr16	HAVANA	exon	44487350	44487429	.	-	.	gene_id "ENSMUSG00000022687.12"; transcript_id "ENSMUST00000114634.2"; gene_type "protein_coding"; gene_status "KNOWN"; gene_name "Boc"; transcript_type "protein_coding"; transcript_status "KNOWN"; transcript_name "Boc-201"; exon_number "17"; exon_id "ENSMUSE00000129528.1"; talon_gene "45394"; talon_transcript "117650"; talon_exon "610022"; ccdsid "CCDS28186.1"; exon_status "KNOWN"; level "2"; protein_id "ENSMUSP00000110281.2"; source "HAVANA"; tag "CCDS";
chr16	HAVANA	exon	44486712	44486902	.	-	.	gene_id "ENSMUSG00000022687.12"; transcript_id "ENSMUST00000114634.2"; gene_type "protein_coding"; gene_status "KNOWN"; gene_name "Boc"; transcript_type "protein_coding"; transcript_status "KNOWN"; transcript_name "Boc-201"; exon_number "18"; exon_id "ENSMUSE00000129536.1"; talon_gene "45394"; talon_transcript "117650"; talon_exon "610024"; ccdsid "CCDS28186.1"; exon_status "KNOWN"; level "2"; protein_id "ENSMUSP00000110281.2"; source "HAVANA"; tag "CCDS";
chr16	HAVANA	exon	44485049	44485799	.	-	.	gene_id "ENSMUSG00000022687.12"; transcript_id "ENSMUST00000114634.2"; gene_type "protein_coding"; gene_status "KNOWN"; gene_name "Boc"; transcript_type "protein_coding"; transcript_status "KNOWN"; transcript_name "Boc-201"; exon_number "19"; exon_id "ENSMUSE00000700015.1"; talon_gene "45394"; talon_transcript "117650"; talon_exon "610026"; ccdsid "CCDS28186.1"; exon_status "KNOWN"; level "2"; protein_id "ENSMUSP00000110281.2"; source "HAVANA"; tag "CCDS";
chr16	TALON	transcript	44485049	44558897	.	-	.	gene_id "ENSMUSG00000022687.12"; transcript_id "ENCODEMT000507699"; gene_name "Boc"; gene_status "KNOWN"; gene_type "protein_coding"; transcript_status "NOVEL"; transcript_name "ENCODEMT000507699"; talon_gene "45394"; talon_transcript "507699"; NIC_transcript "TRUE";
chr16	HAVANA	exon	44558438	44558897	.	-	.	gene_id "ENSMUSG00000022687.12"; transcript_id "ENCODEMT000507699"; gene_type "protein_coding"; gene_status "KNOWN"; gene_name "Boc"; transcript_status "NOVEL"; transcript_name "ENCODEMT000507699"; exon_number "1"; exon_id "ENSMUSE00000700022.1"; talon_gene "45394"; talon_transcript "507699"; talon_exon "609990"; ccdsid "CCDS28186.1"; exon_status "KNOWN"; level "2"; protein_id "ENSMUSP00000110281.2"; source "HAVANA"; tag "CCDS";
chr16	HAVANA	exon	44521159	44521335	.	-	.	gene_id "ENSMUSG00000022687.12"; transcript_id "ENCODEMT000507699"; gene_type "protein_coding"; gene_status "KNOWN"; gene_name "Boc"; transcript_status "NOVEL"; transcript_name "ENCODEMT000507699"; exon_number "2"; exon_id "ENSMUSE00000437740.1"; talon_gene "45394"; talon_transcript "507699"; talon_exon "609992"; ccdsid "CCDS28186.1"; exon_status "KNOWN"; level "2"; protein_id "ENSMUSP00000110281.2"; source "HAVANA"; tag "CCDS";
chr16	HAVANA	exon	44520225	44520503	.	-	.	gene_id "ENSMUSG00000022687.12"; transcript_id "ENCODEMT000507699"; gene_type "protein_coding"; gene_status "KNOWN"; gene_name "Boc"; transcript_status "NOVEL"; transcript_name "ENCODEMT000507699"; exon_number "3"; exon_id "ENSMUSE00000432126.1"; talon_gene "45394"; talon_transcript "507699"; talon_exon "609994"; ccdsid "CCDS28186.1"; exon_status "KNOWN"; level "2"; protein_id "ENSMUSP00000110281.2"; source "HAVANA"; tag "CCDS";
chr16	HAVANA	exon	44503529	44503675	.	-	.	gene_id "ENSMUSG00000022687.12"; transcript_id "ENCODEMT000507699"; gene_type "protein_coding"; gene_status "KNOWN"; gene_name "Boc"; transcript_status "NOVEL"; transcript_name "ENCODEMT000507699"; exon_number "4"; exon_id "ENSMUSE00000377090.1"; talon_gene "45394"; talon_transcript "507699"; talon_exon "609996"; ccdsid "CCDS28186.1"; exon_status "KNOWN"; level "2"; protein_id "ENSMUSP00000110281.2"; source "HAVANA"; tag "CCDS";
chr16	HAVANA	exon	44501646	44501789	.	-	.	gene_id "ENSMUSG00000022687.12"; transcript_id "ENCODEMT000507699"; gene_type "protein_coding"; gene_status "KNOWN"; gene_name "Boc"; transcript_status "NOVEL"; transcript_name "ENCODEMT000507699"; exon_number "5"; exon_id "ENSMUSE00000129540.1"; talon_gene "45394"; talon_transcript "507699"; talon_exon "609998"; ccdsid "CCDS28186.1"; exon_status "KNOWN"; level "2"; protein_id "ENSMUSP00000110281.2"; source "HAVANA"; tag "CCDS";
chr16	HAVANA	exon	44500350	44500643	.	-	.	gene_id "ENSMUSG00000022687.12"; transcript_id "ENCODEMT000507699"; gene_type "protein_coding"; gene_status "KNOWN"; gene_name "Boc"; transcript_status "NOVEL"; transcript_name "ENCODEMT000507699"; exon_number "6"; exon_id "ENSMUSE00000129539.1"; talon_gene "45394"; talon_transcript "507699"; talon_exon "610000"; ccdsid "CCDS28186.1"; exon_status "KNOWN"; level "2"; protein_id "ENSMUSP00000110281.2"; source "HAVANA"; tag "CCDS";
chr16	HAVANA	exon	44499401	44499673	.	-	.	gene_id "ENSMUSG00000022687.12"; transcript_id "ENCODEMT000507699"; gene_type "protein_coding"; gene_status "KNOWN"; gene_name "Boc"; transcript_status "NOVEL"; transcript_name "ENCODEMT000507699"; exon_number "7"; exon_id "ENSMUSE00000129522.1"; talon_gene "45394"; talon_transcript "507699"; talon_exon "610002"; ccdsid "CCDS28186.1"; exon_status "KNOWN"; level "2"; protein_id "ENSMUSP00000110281.2"; source "HAVANA"; tag "CCDS";
chr16	HAVANA	exon	44496252	44496559	.	-	.	gene_id "ENSMUSG00000022687.12"; transcript_id "ENCODEMT000507699"; gene_type "protein_coding"; gene_status "KNOWN"; gene_name "Boc"; transcript_status "NOVEL"; transcript_name "ENCODEMT000507699"; exon_number "8"; exon_id "ENSMUSE00000129524.1"; talon_gene "45394"; talon_transcript "507699"; talon_exon "610004"; ccdsid "CCDS28186.1"; exon_status "KNOWN"; level "2"; protein_id "ENSMUSP00000110281.2"; source "HAVANA"; tag "CCDS";
chr16	HAVANA	exon	44492813	44492972	.	-	.	gene_id "ENSMUSG00000022687.12"; transcript_id "ENCODEMT000507699"; gene_type "protein_coding"; gene_status "KNOWN"; gene_name "Boc"; transcript_status "NOVEL"; transcript_name "ENCODEMT000507699"; exon_number "9"; exon_id "ENSMUSE00000234983.1"; talon_gene "45394"; talon_transcript "507699"; talon_exon "610006"; ccdsid "CCDS28186.1"; exon_status "KNOWN"; level "2"; protein_id "ENSMUSP00000110281.2"; source "HAVANA"; tag "CCDS";
chr16	HAVANA	exon	44492308	44492418	.	-	.	gene_id "ENSMUSG00000022687.12"; transcript_id "ENCODEMT000507699"; gene_type "protein_coding"; gene_status "KNOWN"; gene_name "Boc"; transcript_status "NOVEL"; transcript_name "ENCODEMT000507699"; exon_number "10"; exon_id "ENSMUSE00000234977.1"; talon_gene "45394"; talon_transcript "507699"; talon_exon "610008"; ccdsid "CCDS28186.1"; exon_status "KNOWN"; level "2"; protein_id "ENSMUSP00000110281.2"; source "HAVANA"; tag "CCDS";
chr16	HAVANA	exon	44491693	44491899	.	-	.	gene_id "ENSMUSG00000022687.12"; transcript_id "ENCODEMT000507699"; gene_type "protein_coding"; gene_status "KNOWN"; gene_name "Boc"; transcript_status "NOVEL"; transcript_name "ENCODEMT000507699"; exon_number "11"; exon_id "ENSMUSE00000234970.1"; talon_gene "45394"; talon_transcript "507699"; talon_exon "610010"; ccdsid "CCDS28186.1"; exon_status "KNOWN"; level "2"; protein_id "ENSMUSP00000110281.2"; source "HAVANA"; tag "CCDS";
chr16	HAVANA	exon	44491172	44491353	.	-	.	gene_id "ENSMUSG00000022687.12"; transcript_id "ENCODEMT000507699"; gene_type "protein_coding"; gene_status "KNOWN"; gene_name "Boc"; transcript_status "NOVEL"; transcript_name "ENCODEMT000507699"; exon_number "12"; exon_id "ENSMUSE00000129531.1"; talon_gene "45394"; talon_transcript "507699"; talon_exon "610012"; ccdsid "CCDS28186.1"; exon_status "KNOWN"; level "2"; protein_id "ENSMUSP00000110281.2"; source "HAVANA"; tag "CCDS";
chr16	HAVANA	exon	44490577	44490682	.	-	.	gene_id "ENSMUSG00000022687.12"; transcript_id "ENCODEMT000507699"; gene_type "protein_coding"; gene_status "KNOWN"; gene_name "Boc"; transcript_status "NOVEL"; transcript_name "ENCODEMT000507699"; exon_number "13"; exon_id "ENSMUSE00000558624.1"; talon_gene "45394"; talon_transcript "507699"; talon_exon "610014"; ccdsid "CCDS28186.1"; exon_status "KNOWN"; level "2"; protein_id "ENSMUSP00000110281.2"; source "HAVANA"; tag "CCDS";
chr16	HAVANA	exon	44490140	44490262	.	-	.	gene_id "ENSMUSG00000022687.12"; transcript_id "ENCODEMT000507699"; gene_type "protein_coding"; gene_status "KNOWN"; gene_name "Boc"; transcript_status "NOVEL"; transcript_name "ENCODEMT000507699"; exon_number "14"; exon_id "ENSMUSE00000129534.1"; talon_gene "45394"; talon_transcript "507699"; talon_exon "610016"; ccdsid "CCDS28186.1"; exon_status "KNOWN"; level "2"; protein_id "ENSMUSP00000110281.2"; source "HAVANA"; tag "CCDS";
chr16	HAVANA	exon	44488510	44488731	.	-	.	gene_id "ENSMUSG00000022687.12"; transcript_id "ENCODEMT000507699"; gene_type "protein_coding"; gene_status "KNOWN"; gene_name "Boc"; transcript_status "NOVEL"; transcript_name "ENCODEMT000507699"; exon_number "15"; exon_id "ENSMUSE00000129530.1"; talon_gene "45394"; talon_transcript "507699"; talon_exon "610018"; ccdsid "CCDS28186.1"; exon_status "KNOWN"; level "2"; protein_id "ENSMUSP00000110281.2"; source "HAVANA"; tag "CCDS";
chr16	HAVANA	exon	44487617	44487852	.	-	.	gene_id "ENSMUSG00000022687.12"; transcript_id "ENCODEMT000507699"; gene_type "protein_coding"; gene_status "KNOWN"; gene_name "Boc"; transcript_status "NOVEL"; transcript_name "ENCODEMT000507699"; exon_number "16"; exon_id "ENSMUSE00000129535.1"; talon_gene "45394"; talon_transcript "507699"; talon_exon "610020"; ccdsid "CCDS28186.1"; exon_status "KNOWN"; level "2"; protein_id "ENSMUSP00000110281.2"; source "HAVANA"; tag "CCDS";
chr16	TALON	exon	44487350	44487426	.	-	.	gene_id "ENSMUSG00000022687.12"; transcript_id "ENCODEMT000507699"; gene_type "protein_coding"; gene_status "KNOWN"; gene_name "Boc"; transcript_status "NOVEL"; transcript_name "ENCODEMT000507699"; exon_number "17"; exon_id "1150747"; talon_gene "45394"; talon_transcript "507699"; talon_exon "1150747"; exon_status "NOVEL";
chr16	HAVANA	exon	44486712	44486902	.	-	.	gene_id "ENSMUSG00000022687.12"; transcript_id "ENCODEMT000507699"; gene_type "protein_coding"; gene_status "KNOWN"; gene_name "Boc"; transcript_status "NOVEL"; transcript_name "ENCODEMT000507699"; exon_number "18"; exon_id "ENSMUSE00000129536.1"; talon_gene "45394"; talon_transcript "507699"; talon_exon "610024"; ccdsid "CCDS28186.1"; exon_status "KNOWN"; level "2"; protein_id "ENSMUSP00000110281.2"; source "HAVANA"; tag "CCDS";
chr16	HAVANA	exon	44485049	44485799	.	-	.	gene_id "ENSMUSG00000022687.12"; transcript_id "ENCODEMT000507699"; gene_type "protein_coding"; gene_status "KNOWN"; gene_name "Boc"; transcript_status "NOVEL"; transcript_name "ENCODEMT000507699"; exon_number "19"; exon_id "ENSMUSE00000700015.1"; talon_gene "45394"; talon_transcript "507699"; talon_exon "610026"; ccdsid "CCDS28186.1"; exon_status "KNOWN"; level "2"; protein_id "ENSMUSP00000110281.2"; source "HAVANA"; tag "CCDS";
chr16	TALON	transcript	44485049	44558897	.	-	.	gene_id "ENSMUSG00000022687.12"; transcript_id "ENCODEMT000507706"; gene_name "Boc"; gene_status "KNOWN"; gene_type "protein_coding"; transcript_status "NOVEL"; transcript_name "ENCODEMT000507706"; talon_gene "45394"; talon_transcript "507706"; ISM-prefix_to_IDs "507690"; ISM-prefix_transcript "TRUE"; ISM_to_IDs "507690"; ISM_transcript "TRUE";
chr16	HAVANA	exon	44558438	44558897	.	-	.	gene_id "ENSMUSG00000022687.12"; transcript_id "ENCODEMT000507706"; gene_type "protein_coding"; gene_status "KNOWN"; gene_name "Boc"; transcript_status "NOVEL"; transcript_name "ENCODEMT000507706"; exon_number "1"; exon_id "ENSMUSE00000700022.1"; talon_gene "45394"; talon_transcript "507706"; talon_exon "609990"; ccdsid "CCDS28186.1"; exon_status "KNOWN"; level "2"; protein_id "ENSMUSP00000110281.2"; source "HAVANA"; tag "CCDS";
chr16	HAVANA	exon	44521159	44521335	.	-	.	gene_id "ENSMUSG00000022687.12"; transcript_id "ENCODEMT000507706"; gene_type "protein_coding"; gene_status "KNOWN"; gene_name "Boc"; transcript_status "NOVEL"; transcript_name "ENCODEMT000507706"; exon_number "2"; exon_id "ENSMUSE00000437740.1"; talon_gene "45394"; talon_transcript "507706"; talon_exon "609992"; ccdsid "CCDS28186.1"; exon_status "KNOWN"; level "2"; protein_id "ENSMUSP00000110281.2"; source "HAVANA"; tag "CCDS";
chr16	HAVANA	exon	44520225	44520503	.	-	.	gene_id "ENSMUSG00000022687.12"; transcript_id "ENCODEMT000507706"; gene_type "protein_coding"; gene_status "KNOWN"; gene_name "Boc"; transcript_status "NOVEL"; transcript_name "ENCODEMT000507706"; exon_number "3"; exon_id "ENSMUSE00000432126.1"; talon_gene "45394"; talon_transcript "507706"; talon_exon "609994"; ccdsid "CCDS28186.1"; exon_status "KNOWN"; level "2"; protein_id "ENSMUSP00000110281.2"; source "HAVANA"; tag "CCDS";
chr16	HAVANA	exon	44503529	44503675	.	-	.	gene_id "ENSMUSG00000022687.12"; transcript_id "ENCODEMT000507706"; gene_type "protein_coding"; gene_status "KNOWN"; gene_name "Boc"; transcript_status "NOVEL"; transcript_name "ENCODEMT000507706"; exon_number "4"; exon_id "ENSMUSE00000377090.1"; talon_gene "45394"; talon_transcript "507706"; talon_exon "609996"; ccdsid "CCDS28186.1"; exon_status "KNOWN"; level "2"; protein_id "ENSMUSP00000110281.2"; source "HAVANA"; tag "CCDS";
chr16	HAVANA	exon	44501646	44501789	.	-	.	gene_id "ENSMUSG00000022687.12"; transcript_id "ENCODEMT000507706"; gene_type "protein_coding"; gene_status "KNOWN"; gene_name "Boc"; transcript_status "NOVEL"; transcript_name "ENCODEMT000507706"; exon_number "5"; exon_id "ENSMUSE00000129540.1"; talon_gene "45394"; talon_transcript "507706"; talon_exon "609998"; ccdsid "CCDS28186.1"; exon_status "KNOWN"; level "2"; protein_id "ENSMUSP00000110281.2"; source "HAVANA"; tag "CCDS";
chr16	HAVANA	exon	44500350	44500643	.	-	.	gene_id "ENSMUSG00000022687.12"; transcript_id "ENCODEMT000507706"; gene_type "protein_coding"; gene_status "KNOWN"; gene_name "Boc"; transcript_status "NOVEL"; transcript_name "ENCODEMT000507706"; exon_number "6"; exon_id "ENSMUSE00000129539.1"; talon_gene "45394"; talon_transcript "507706"; talon_exon "610000"; ccdsid "CCDS28186.1"; exon_status "KNOWN"; level "2"; protein_id "ENSMUSP00000110281.2"; source "HAVANA"; tag "CCDS";
chr16	HAVANA	exon	44499401	44499673	.	-	.	gene_id "ENSMUSG00000022687.12"; transcript_id "ENCODEMT000507706"; gene_type "protein_coding"; gene_status "KNOWN"; gene_name "Boc"; transcript_status "NOVEL"; transcript_name "ENCODEMT000507706"; exon_number "7"; exon_id "ENSMUSE00000129522.1"; talon_gene "45394"; talon_transcript "507706"; talon_exon "610002"; ccdsid "CCDS28186.1"; exon_status "KNOWN"; level "2"; protein_id "ENSMUSP00000110281.2"; source "HAVANA"; tag "CCDS";
chr16	HAVANA	exon	44496252	44496559	.	-	.	gene_id "ENSMUSG00000022687.12"; transcript_id "ENCODEMT000507706"; gene_type "protein_coding"; gene_status "KNOWN"; gene_name "Boc"; transcript_status "NOVEL"; transcript_name "ENCODEMT000507706"; exon_number "8"; exon_id "ENSMUSE00000129524.1"; talon_gene "45394"; talon_transcript "507706"; talon_exon "610004"; ccdsid "CCDS28186.1"; exon_status "KNOWN"; level "2"; protein_id "ENSMUSP00000110281.2"; source "HAVANA"; tag "CCDS";
chr16	TALON	exon	44492813	44492975	.	-	.	gene_id "ENSMUSG00000022687.12"; transcript_id "ENCODEMT000507706"; gene_type "protein_coding"; gene_status "KNOWN"; gene_name "Boc"; transcript_status "NOVEL"; transcript_name "ENCODEMT000507706"; exon_number "9"; exon_id "1150745"; talon_gene "45394"; talon_transcript "507706"; talon_exon "1150745"; exon_status "NOVEL";
chr16	HAVANA	exon	44492308	44492418	.	-	.	gene_id "ENSMUSG00000022687.12"; transcript_id "ENCODEMT000507706"; gene_type "protein_coding"; gene_status "KNOWN"; gene_name "Boc"; transcript_status "NOVEL"; transcript_name "ENCODEMT000507706"; exon_number "10"; exon_id "ENSMUSE00000234977.1"; talon_gene "45394"; talon_transcript "507706"; talon_exon "610008"; ccdsid "CCDS28186.1"; exon_status "KNOWN"; level "2"; protein_id "ENSMUSP00000110281.2"; source "HAVANA"; tag "CCDS";
chr16	HAVANA	exon	44491693	44491899	.	-	.	gene_id "ENSMUSG00000022687.12"; transcript_id "ENCODEMT000507706"; gene_type "protein_coding"; gene_status "KNOWN"; gene_name "Boc"; transcript_status "NOVEL"; transcript_name "ENCODEMT000507706"; exon_number "11"; exon_id "ENSMUSE00000234970.1"; talon_gene "45394"; talon_transcript "507706"; talon_exon "610010"; ccdsid "CCDS28186.1"; exon_status "KNOWN"; level "2"; protein_id "ENSMUSP00000110281.2"; source "HAVANA"; tag "CCDS";
chr16	HAVANA	exon	44491172	44491353	.	-	.	gene_id "ENSMUSG00000022687.12"; transcript_id "ENCODEMT000507706"; gene_type "protein_coding"; gene_status "KNOWN"; gene_name "Boc"; transcript_status "NOVEL"; transcript_name "ENCODEMT000507706"; exon_number "12"; exon_id "ENSMUSE00000129531.1"; talon_gene "45394"; talon_transcript "507706"; talon_exon "610012"; ccdsid "CCDS28186.1"; exon_status "KNOWN"; level "2"; protein_id "ENSMUSP00000110281.2"; source "HAVANA"; tag "CCDS";
chr16	HAVANA	exon	44490577	44490682	.	-	.	gene_id "ENSMUSG00000022687.12"; transcript_id "ENCODEMT000507706"; gene_type "protein_coding"; gene_status "KNOWN"; gene_name "Boc"; transcript_status "NOVEL"; transcript_name "ENCODEMT000507706"; exon_number "13"; exon_id "ENSMUSE00000558624.1"; talon_gene "45394"; talon_transcript "507706"; talon_exon "610014"; ccdsid "CCDS28186.1"; exon_status "KNOWN"; level "2"; protein_id "ENSMUSP00000110281.2"; source "HAVANA"; tag "CCDS";
chr16	HAVANA	exon	44490140	44490262	.	-	.	gene_id "ENSMUSG00000022687.12"; transcript_id "ENCODEMT000507706"; gene_type "protein_coding"; gene_status "KNOWN"; gene_name "Boc"; transcript_status "NOVEL"; transcript_name "ENCODEMT000507706"; exon_number "14"; exon_id "ENSMUSE00000129534.1"; talon_gene "45394"; talon_transcript "507706"; talon_exon "610016"; ccdsid "CCDS28186.1"; exon_status "KNOWN"; level "2"; protein_id "ENSMUSP00000110281.2"; source "HAVANA"; tag "CCDS";
chr16	HAVANA	exon	44488510	44488731	.	-	.	gene_id "ENSMUSG00000022687.12"; transcript_id "ENCODEMT000507706"; gene_type "protein_coding"; gene_status "KNOWN"; gene_name "Boc"; transcript_status "NOVEL"; transcript_name "ENCODEMT000507706"; exon_number "15"; exon_id "ENSMUSE00000129530.1"; talon_gene "45394"; talon_transcript "507706"; talon_exon "610018"; ccdsid "CCDS28186.1"; exon_status "KNOWN"; level "2"; protein_id "ENSMUSP00000110281.2"; source "HAVANA"; tag "CCDS";
chr16	HAVANA	exon	44487617	44487852	.	-	.	gene_id "ENSMUSG00000022687.12"; transcript_id "ENCODEMT000507706"; gene_type "protein_coding"; gene_status "KNOWN"; gene_name "Boc"; transcript_status "NOVEL"; transcript_name "ENCODEMT000507706"; exon_number "16"; exon_id "ENSMUSE00000129535.1"; talon_gene "45394"; talon_transcript "507706"; talon_exon "610020"; ccdsid "CCDS28186.1"; exon_status "KNOWN"; level "2"; protein_id "ENSMUSP00000110281.2"; source "HAVANA"; tag "CCDS";
chr16	TALON	exon	44487350	44487426	.	-	.	gene_id "ENSMUSG00000022687.12"; transcript_id "ENCODEMT000507706"; gene_type "protein_coding"; gene_status "KNOWN"; gene_name "Boc"; transcript_status "NOVEL"; transcript_name "ENCODEMT000507706"; exon_number "17"; exon_id "1150747"; talon_gene "45394"; talon_transcript "507706"; talon_exon "1150747"; exon_status "NOVEL";
chr16	HAVANA	exon	44486712	44486902	.	-	.	gene_id "ENSMUSG00000022687.12"; transcript_id "ENCODEMT000507706"; gene_type "protein_coding"; gene_status "KNOWN"; gene_name "Boc"; transcript_status "NOVEL"; transcript_name "ENCODEMT000507706"; exon_number "18"; exon_id "ENSMUSE00000129536.1"; talon_gene "45394"; talon_transcript "507706"; talon_exon "610024"; ccdsid "CCDS28186.1"; exon_status "KNOWN"; level "2"; protein_id "ENSMUSP00000110281.2"; source "HAVANA"; tag "CCDS";
chr16	HAVANA	exon	44485049	44485799	.	-	.	gene_id "ENSMUSG00000022687.12"; transcript_id "ENCODEMT000507706"; gene_type "protein_coding"; gene_status "KNOWN"; gene_name "Boc"; transcript_status "NOVEL"; transcript_name "ENCODEMT000507706"; exon_number "19"; exon_id "ENSMUSE00000700015.1"; talon_gene "45394"; talon_transcript "507706"; talon_exon "610026"; ccdsid "CCDS28186.1"; exon_status "KNOWN"; level "2"; protein_id "ENSMUSP00000110281.2"; source "HAVANA"; tag "CCDS";
chr16	HAVANA	gene	44724301	44737284	.	+	.	gene_id "ENSMUSG00000036208.13"; gene_name "Nepro"; gene_status "KNOWN"; gene_type "protein_coding"; talon_gene "45396"; havana_gene "OTTMUSG00000028351.4"; level "2";
chr16	HAVANA	transcript	44724301	44737284	.	+	.	gene_id "ENSMUSG00000036208.13"; transcript_id "ENSMUST00000048788.13"; gene_name "Nepro"; gene_status "KNOWN"; gene_type "protein_coding"; transcript_type "protein_coding"; transcript_status "KNOWN"; transcript_name "Nepro-201"; talon_gene "45396"; talon_transcript "117652"; ccdsid "CCDS28187.1"; havana_transcript "OTTMUST00000070272.1"; level "2"; protein_id "ENSMUSP00000038779.7"; source "HAVANA"; tag "CCDS"; transcript_support_level "1";
chr16	HAVANA	exon	44724301	44724468	.	+	.	gene_id "ENSMUSG00000036208.13"; transcript_id "ENSMUST00000048788.13"; gene_type "protein_coding"; gene_status "KNOWN"; gene_name "Nepro"; transcript_type "protein_coding"; transcript_status "KNOWN"; transcript_name "Nepro-201"; exon_number "1"; exon_id "ENSMUSE00000345114.8"; talon_gene "45396"; talon_transcript "117652"; talon_exon "610028"; ccdsid "CCDS28187.1"; exon_status "KNOWN"; level "2"; protein_id "ENSMUSP00000038779.7"; source "HAVANA"; tag "CCDS";
chr16	HAVANA	exon	44727028	44727182	.	+	.	gene_id "ENSMUSG00000036208.13"; transcript_id "ENSMUST00000048788.13"; gene_type "protein_coding"; gene_status "KNOWN"; gene_name "Nepro"; transcript_type "protein_coding"; transcript_status "KNOWN"; transcript_name "Nepro-201"; exon_number "2"; exon_id "ENSMUSE00000234877.3"; talon_gene "45396"; talon_transcript "117652"; talon_exon "610030"; ccdsid "CCDS28187.1"; exon_status "KNOWN"; level "2"; protein_id "ENSMUSP00000038779.7"; source "HAVANA"; tag "CCDS";
chr16	HAVANA	exon	44729242	44729321	.	+	.	gene_id "ENSMUSG00000036208.13"; transcript_id "ENSMUST00000048788.13"; gene_type "protein_coding"; gene_status "KNOWN"; gene_name "Nepro"; transcript_type "protein_coding"; transcript_status "KNOWN"; transcript_name "Nepro-201"; exon_number "3"; exon_id "ENSMUSE00001291110.1"; talon_gene "45396"; talon_transcript "117652"; talon_exon "610032"; ccdsid "CCDS28187.1"; exon_status "KNOWN"; level "2"; protein_id "ENSMUSP00000038779.7"; source "HAVANA"; tag "CCDS";
chr16	HAVANA	exon	44729582	44729713	.	+	.	gene_id "ENSMUSG00000036208.13"; transcript_id "ENSMUST00000048788.13"; gene_type "protein_coding"; gene_status "KNOWN"; gene_name "Nepro"; transcript_type "protein_coding"; transcript_status "KNOWN"; transcript_name "Nepro-201"; exon_number "4"; exon_id "ENSMUSE00001264688.1"; talon_gene "45396"; talon_transcript "117652"; talon_exon "610034"; ccdsid "CCDS28187.1"; exon_status "KNOWN"; level "2"; protein_id "ENSMUSP00000038779.7"; source "HAVANA"; tag "CCDS";
chr16	HAVANA	exon	44730120	44730197	.	+	.	gene_id "ENSMUSG00000036208.13"; transcript_id "ENSMUST00000048788.13"; gene_type "protein_coding"; gene_status "KNOWN"; gene_name "Nepro"; transcript_type "protein_coding"; transcript_status "KNOWN"; transcript_name "Nepro-201"; exon_number "5"; exon_id "ENSMUSE00001233550.1"; talon_gene "45396"; talon_transcript "117652"; talon_exon "610036"; ccdsid "CCDS28187.1"; exon_status "KNOWN"; level "2"; protein_id "ENSMUSP00000038779.7"; source "HAVANA"; tag "CCDS";
chr16	HAVANA	exon	44731332	44731696	.	+	.	gene_id "ENSMUSG00000036208.13"; transcript_id "ENSMUST00000048788.13"; gene_type "protein_coding"; gene_status "KNOWN"; gene_name "Nepro"; transcript_type "protein_coding"; transcript_status "KNOWN"; transcript_name "Nepro-201"; exon_number "6"; exon_id "ENSMUSE00001226313.1"; talon_gene "45396"; talon_transcript "117652"; talon_exon "610038"; ccdsid "CCDS28187.1"; exon_status "KNOWN"; level "2"; protein_id "ENSMUSP00000038779.7"; source "HAVANA"; tag "CCDS";
chr16	HAVANA	exon	44732058	44732119	.	+	.	gene_id "ENSMUSG00000036208.13"; transcript_id "ENSMUST00000048788.13"; gene_type "protein_coding"; gene_status "KNOWN"; gene_name "Nepro"; transcript_type "protein_coding"; transcript_status "KNOWN"; transcript_name "Nepro-201"; exon_number "7"; exon_id "ENSMUSE00001204688.1"; talon_gene "45396"; talon_transcript "117652"; talon_exon "610040"; ccdsid "CCDS28187.1"; exon_status "KNOWN"; level "2"; protein_id "ENSMUSP00000038779.7"; source "HAVANA"; tag "CCDS";
chr16	HAVANA	exon	44734541	44734797	.	+	.	gene_id "ENSMUSG00000036208.13"; transcript_id "ENSMUST00000048788.13"; gene_type "protein_coding"; gene_status "KNOWN"; gene_name "Nepro"; transcript_type "protein_coding"; transcript_status "KNOWN"; transcript_name "Nepro-201"; exon_number "8"; exon_id "ENSMUSE00000234843.3"; talon_gene "45396"; talon_transcript "117652"; talon_exon "610042"; ccdsid "CCDS28187.1"; exon_status "KNOWN"; level "2"; protein_id "ENSMUSP00000038779.7"; source "HAVANA"; tag "CCDS";
chr16	HAVANA	exon	44735716	44737284	.	+	.	gene_id "ENSMUSG00000036208.13"; transcript_id "ENSMUST00000048788.13"; gene_type "protein_coding"; gene_status "KNOWN"; gene_name "Nepro"; transcript_type "protein_coding"; transcript_status "KNOWN"; transcript_name "Nepro-201"; exon_number "9"; exon_id "ENSMUSE00000352510.7"; talon_gene "45396"; talon_transcript "117652"; talon_exon "610044"; ccdsid "CCDS28187.1"; exon_status "KNOWN"; level "2"; protein_id "ENSMUSP00000038779.7"; source "HAVANA"; tag "CCDS";
chr16	HAVANA	gene	44734541	44746309	.	-	.	gene_id "ENSMUSG00000022668.10"; gene_name "Gtpbp8"; gene_status "KNOWN"; gene_type "protein_coding"; talon_gene "45397"; havana_gene "OTTMUSG00000028474.3"; level "2";
chr16	TALON	transcript	44734541	44746359	.	-	.	gene_id "ENSMUSG00000022668.10"; transcript_id "ENCODEMT000507853"; gene_name "Gtpbp8"; gene_status "KNOWN"; gene_type "protein_coding"; transcript_status "NOVEL"; transcript_name "ENCODEMT000507853"; talon_gene "45397"; talon_transcript "507853"; ISM-prefix_to_IDs "507847"; ISM-prefix_transcript "TRUE"; ISM_to_IDs "507847"; ISM_transcript "TRUE";
chr16	TALON	exon	44745999	44746359	.	-	.	gene_id "ENSMUSG00000022668.10"; transcript_id "ENCODEMT000507853"; gene_type "protein_coding"; gene_status "KNOWN"; gene_name "Gtpbp8"; transcript_status "NOVEL"; transcript_name "ENCODEMT000507853"; exon_number "1"; exon_id "1150894"; talon_gene "45397"; talon_transcript "507853"; talon_exon "1150894"; exon_status "NOVEL";
chr16	HAVANA	exon	44745283	44745493	.	-	.	gene_id "ENSMUSG00000022668.10"; transcript_id "ENCODEMT000507853"; gene_type "protein_coding"; gene_status "KNOWN"; gene_name "Gtpbp8"; transcript_status "NOVEL"; transcript_name "ENCODEMT000507853"; exon_number "2"; exon_id "ENSMUSE00000865352.1"; talon_gene "45397"; talon_transcript "507853"; talon_exon "610077"; exon_status "KNOWN"; level "2"; protein_id "ENSMUSP00000124621.1"; source "HAVANA"; tag "cds_start_NF";
chr16	HAVANA	exon	44743738	44743868	.	-	.	gene_id "ENSMUSG00000022668.10"; transcript_id "ENCODEMT000507853"; gene_type "protein_coding"; gene_status "KNOWN"; gene_name "Gtpbp8"; transcript_status "NOVEL"; transcript_name "ENCODEMT000507853"; exon_number "3"; exon_id "ENSMUSE00000129299.3"; talon_gene "45397"; talon_transcript "507853"; talon_exon "610063"; ccdsid "CCDS28188.1"; exon_status "KNOWN"; level "2"; protein_id "ENSMUSP00000125352.1"; source "HAVANA"; tag "CCDS";
chr16	HAVANA	exon	44742504	44742603	.	-	.	gene_id "ENSMUSG00000022668.10"; transcript_id "ENCODEMT000507853"; gene_type "protein_coding"; gene_status "KNOWN"; gene_name "Gtpbp8"; transcript_status "NOVEL"; transcript_name "ENCODEMT000507853"; exon_number "4"; exon_id "ENSMUSE00000129300.3"; talon_gene "45397"; talon_transcript "507853"; talon_exon "610065"; ccdsid "CCDS28188.1"; exon_status "KNOWN"; level "2"; protein_id "ENSMUSP00000125352.1"; source "HAVANA"; tag "CCDS";
chr16	HAVANA	exon	44740029	44740147	.	-	.	gene_id "ENSMUSG00000022668.10"; transcript_id "ENCODEMT000507853"; gene_type "protein_coding"; gene_status "KNOWN"; gene_name "Gtpbp8"; transcript_status "NOVEL"; transcript_name "ENCODEMT000507853"; exon_number "5"; exon_id "ENSMUSE00000129298.3"; talon_gene "45397"; talon_transcript "507853"; talon_exon "610067"; ccdsid "CCDS28188.1"; exon_status "KNOWN"; level "2"; protein_id "ENSMUSP00000125352.1"; source "HAVANA"; tag "CCDS";
chr16	TALON	exon	44734541	44739368	.	-	.	gene_id "ENSMUSG00000022668.10"; transcript_id "ENCODEMT000507853"; gene_type "protein_coding"; gene_status "KNOWN"; gene_name "Gtpbp8"; transcript_status "NOVEL"; transcript_name "ENCODEMT000507853"; exon_number "6"; exon_id "1150908"; talon_gene "45397"; talon_transcript "507853"; talon_exon "1150908"; exon_status "NOVEL";
chr16	HAVANA	transcript	44736768	44746363	.	-	.	gene_id "ENSMUSG00000022668.10"; transcript_id "ENSMUST00000162512.7"; gene_name "Gtpbp8"; gene_status "KNOWN"; gene_type "protein_coding"; transcript_type "protein_coding"; transcript_status "KNOWN"; transcript_name "Gtpbp8-204"; talon_gene "45397"; talon_transcript "117657"; ccdsid "CCDS28188.1"; havana_transcript "OTTMUST00000070563.3"; level "2"; protein_id "ENSMUSP00000125352.1"; source "HAVANA"; tag "CCDS"; transcript_support_level "1";
chr16	HAVANA	exon	44745999	44746363	.	-	.	gene_id "ENSMUSG00000022668.10"; transcript_id "ENSMUST00000162512.7"; gene_type "protein_coding"; gene_status "KNOWN"; gene_name "Gtpbp8"; transcript_type "protein_coding"; transcript_status "KNOWN"; transcript_name "Gtpbp8-204"; exon_number "1"; exon_id "ENSMUSE00000382825.5"; talon_gene "45397"; talon_transcript "117657"; talon_exon "610059"; ccdsid "CCDS28188.1"; exon_status "KNOWN"; level "2"; protein_id "ENSMUSP00000125352.1"; source "HAVANA"; tag "CCDS";
chr16	HAVANA	exon	44745395	44745493	.	-	.	gene_id "ENSMUSG00000022668.10"; transcript_id "ENSMUST00000162512.7"; gene_type "protein_coding"; gene_status "KNOWN"; gene_name "Gtpbp8"; transcript_type "protein_coding"; transcript_status "KNOWN"; transcript_name "Gtpbp8-204"; exon_number "2"; exon_id "ENSMUSE00000129297.3"; talon_gene "45397"; talon_transcript "117657"; talon_exon "610061"; ccdsid "CCDS28188.1"; exon_status "KNOWN"; level "2"; protein_id "ENSMUSP00000125352.1"; source "HAVANA"; tag "CCDS";
chr16	HAVANA	exon	44743738	44743868	.	-	.	gene_id "ENSMUSG00000022668.10"; transcript_id "ENSMUST00000162512.7"; gene_type "protein_coding"; gene_status "KNOWN"; gene_name "Gtpbp8"; transcript_type "protein_coding"; transcript_status "KNOWN"; transcript_name "Gtpbp8-204"; exon_number "3"; exon_id "ENSMUSE00000129299.3"; talon_gene "45397"; talon_transcript "117657"; talon_exon "610063"; ccdsid "CCDS28188.1"; exon_status "KNOWN"; level "2"; protein_id "ENSMUSP00000125352.1"; source "HAVANA"; tag "CCDS";
chr16	HAVANA	exon	44742504	44742603	.	-	.	gene_id "ENSMUSG00000022668.10"; transcript_id "ENSMUST00000162512.7"; gene_type "protein_coding"; gene_status "KNOWN"; gene_name "Gtpbp8"; transcript_type "protein_coding"; transcript_status "KNOWN"; transcript_name "Gtpbp8-204"; exon_number "4"; exon_id "ENSMUSE00000129300.3"; talon_gene "45397"; talon_transcript "117657"; talon_exon "610065"; ccdsid "CCDS28188.1"; exon_status "KNOWN"; level "2"; protein_id "ENSMUSP00000125352.1"; source "HAVANA"; tag "CCDS";
chr16	HAVANA	exon	44740029	44740147	.	-	.	gene_id "ENSMUSG00000022668.10"; transcript_id "ENSMUST00000162512.7"; gene_type "protein_coding"; gene_status "KNOWN"; gene_name "Gtpbp8"; transcript_type "protein_coding"; transcript_status "KNOWN"; transcript_name "Gtpbp8-204"; exon_number "5"; exon_id "ENSMUSE00000129298.3"; talon_gene "45397"; talon_transcript "117657"; talon_exon "610067"; ccdsid "CCDS28188.1"; exon_status "KNOWN"; level "2"; protein_id "ENSMUSP00000125352.1"; source "HAVANA"; tag "CCDS";
chr16	HAVANA	exon	44736768	44739368	.	-	.	gene_id "ENSMUSG00000022668.10"; transcript_id "ENSMUST00000162512.7"; gene_type "protein_coding"; gene_status "KNOWN"; gene_name "Gtpbp8"; transcript_type "protein_coding"; transcript_status "KNOWN"; transcript_name "Gtpbp8-204"; exon_number "6"; exon_id "ENSMUSE00000856487.1"; talon_gene "45397"; talon_transcript "117657"; talon_exon "610069"; ccdsid "CCDS28188.1"; exon_status "KNOWN"; level "2"; protein_id "ENSMUSP00000125352.1"; source "HAVANA"; tag "CCDS";
chr16	TALON	transcript	44736768	44746359	.	-	.	gene_id "ENSMUSG00000022668.10"; transcript_id "ENCODEMT000507864"; gene_name "Gtpbp8"; gene_status "KNOWN"; gene_type "protein_coding"; transcript_status "NOVEL"; transcript_name "ENCODEMT000507864"; talon_gene "45397"; talon_transcript "507864"; NIC_transcript "TRUE";
chr16	TALON	exon	44745999	44746359	.	-	.	gene_id "ENSMUSG00000022668.10"; transcript_id "ENCODEMT000507864"; gene_type "protein_coding"; gene_status "KNOWN"; gene_name "Gtpbp8"; transcript_status "NOVEL"; transcript_name "ENCODEMT000507864"; exon_number "1"; exon_id "1150894"; talon_gene "45397"; talon_transcript "507864"; talon_exon "1150894"; exon_status "NOVEL";
chr16	HAVANA	exon	44742504	44742603	.	-	.	gene_id "ENSMUSG00000022668.10"; transcript_id "ENCODEMT000507864"; gene_type "protein_coding"; gene_status "KNOWN"; gene_name "Gtpbp8"; transcript_status "NOVEL"; transcript_name "ENCODEMT000507864"; exon_number "2"; exon_id "ENSMUSE00000129300.3"; talon_gene "45397"; talon_transcript "507864"; talon_exon "610065"; ccdsid "CCDS28188.1"; exon_status "KNOWN"; level "2"; protein_id "ENSMUSP00000125352.1"; source "HAVANA"; tag "CCDS";
chr16	HAVANA	exon	44740029	44740147	.	-	.	gene_id "ENSMUSG00000022668.10"; transcript_id "ENCODEMT000507864"; gene_type "protein_coding"; gene_status "KNOWN"; gene_name "Gtpbp8"; transcript_status "NOVEL"; transcript_name "ENCODEMT000507864"; exon_number "3"; exon_id "ENSMUSE00000129298.3"; talon_gene "45397"; talon_transcript "507864"; talon_exon "610067"; ccdsid "CCDS28188.1"; exon_status "KNOWN"; level "2"; protein_id "ENSMUSP00000125352.1"; source "HAVANA"; tag "CCDS";
chr16	HAVANA	exon	44736768	44739368	.	-	.	gene_id "ENSMUSG00000022668.10"; transcript_id "ENCODEMT000507864"; gene_type "protein_coding"; gene_status "KNOWN"; gene_name "Gtpbp8"; transcript_status "NOVEL"; transcript_name "ENCODEMT000507864"; exon_number "4"; exon_id "ENSMUSE00000856487.1"; talon_gene "45397"; talon_transcript "507864"; talon_exon "610069"; ccdsid "CCDS28188.1"; exon_status "KNOWN"; level "2"; protein_id "ENSMUSP00000125352.1"; source "HAVANA"; tag "CCDS";
chr16	HAVANA	transcript	44739142	44746359	.	-	.	gene_id "ENSMUSG00000022668.10"; transcript_id "ENSMUST00000023348.10"; gene_name "Gtpbp8"; gene_status "KNOWN"; gene_type "protein_coding"; transcript_type "protein_coding"; transcript_status "KNOWN"; transcript_name "Gtpbp8-201"; talon_gene "45397"; talon_transcript "117658"; ccdsid "CCDS49855.1"; havana_transcript "OTTMUST00000070564.1"; level "2"; protein_id "ENSMUSP00000023348.4"; source "HAVANA"; tag "CCDS"; transcript_support_level "1";
chr16	HAVANA	exon	44746200	44746359	.	-	.	gene_id "ENSMUSG00000022668.10"; transcript_id "ENSMUST00000023348.10"; gene_type "protein_coding"; gene_status "KNOWN"; gene_name "Gtpbp8"; transcript_type "protein_coding"; transcript_status "KNOWN"; transcript_name "Gtpbp8-201"; exon_number "1"; exon_id "ENSMUSE00000862032.1"; talon_gene "45397"; talon_transcript "117658"; talon_exon "610070"; ccdsid "CCDS49855.1"; exon_status "KNOWN"; level "2"; protein_id "ENSMUSP00000023348.4"; source "HAVANA"; tag "CCDS";
chr16	HAVANA	exon	44745395	44745493	.	-	.	gene_id "ENSMUSG00000022668.10"; transcript_id "ENSMUST00000023348.10"; gene_type "protein_coding"; gene_status "KNOWN"; gene_name "Gtpbp8"; transcript_type "protein_coding"; transcript_status "KNOWN"; transcript_name "Gtpbp8-201"; exon_number "2"; exon_id "ENSMUSE00000129297.3"; talon_gene "45397"; talon_transcript "117658"; talon_exon "610061"; ccdsid "CCDS28188.1"; exon_status "KNOWN"; level "2"; protein_id "ENSMUSP00000125352.1"; source "HAVANA"; tag "CCDS";
chr16	HAVANA	exon	44743738	44743868	.	-	.	gene_id "ENSMUSG00000022668.10"; transcript_id "ENSMUST00000023348.10"; gene_type "protein_coding"; gene_status "KNOWN"; gene_name "Gtpbp8"; transcript_type "protein_coding"; transcript_status "KNOWN"; transcript_name "Gtpbp8-201"; exon_number "3"; exon_id "ENSMUSE00000129299.3"; talon_gene "45397"; talon_transcript "117658"; talon_exon "610063"; ccdsid "CCDS28188.1"; exon_status "KNOWN"; level "2"; protein_id "ENSMUSP00000125352.1"; source "HAVANA"; tag "CCDS";
chr16	HAVANA	exon	44742504	44742603	.	-	.	gene_id "ENSMUSG00000022668.10"; transcript_id "ENSMUST00000023348.10"; gene_type "protein_coding"; gene_status "KNOWN"; gene_name "Gtpbp8"; transcript_type "protein_coding"; transcript_status "KNOWN"; transcript_name "Gtpbp8-201"; exon_number "4"; exon_id "ENSMUSE00000129300.3"; talon_gene "45397"; talon_transcript "117658"; talon_exon "610065"; ccdsid "CCDS28188.1"; exon_status "KNOWN"; level "2"; protein_id "ENSMUSP00000125352.1"; source "HAVANA"; tag "CCDS";
chr16	HAVANA	exon	44740029	44740147	.	-	.	gene_id "ENSMUSG00000022668.10"; transcript_id "ENSMUST00000023348.10"; gene_type "protein_coding"; gene_status "KNOWN"; gene_name "Gtpbp8"; transcript_type "protein_coding"; transcript_status "KNOWN"; transcript_name "Gtpbp8-201"; exon_number "5"; exon_id "ENSMUSE00000129298.3"; talon_gene "45397"; talon_transcript "117658"; talon_exon "610067"; ccdsid "CCDS28188.1"; exon_status "KNOWN"; level "2"; protein_id "ENSMUSP00000125352.1"; source "HAVANA"; tag "CCDS";
chr16	HAVANA	exon	44739142	44739368	.	-	.	gene_id "ENSMUSG00000022668.10"; transcript_id "ENSMUST00000023348.10"; gene_type "protein_coding"; gene_status "KNOWN"; gene_name "Gtpbp8"; transcript_type "protein_coding"; transcript_status "KNOWN"; transcript_name "Gtpbp8-201"; exon_number "6"; exon_id "ENSMUSE00000374015.5"; talon_gene "45397"; talon_transcript "117658"; talon_exon "610072"; ccdsid "CCDS49855.1"; exon_status "KNOWN"; level "2"; protein_id "ENSMUSP00000023348.4"; source "HAVANA"; tag "CCDS";
chr16	HAVANA	transcript	44739265	44746283	.	-	.	gene_id "ENSMUSG00000022668.10"; transcript_id "ENSMUST00000161436.1"; gene_name "Gtpbp8"; gene_status "KNOWN"; gene_type "protein_coding"; transcript_type "protein_coding"; transcript_status "KNOWN"; transcript_name "Gtpbp8-202"; talon_gene "45397"; talon_transcript "117659"; havana_transcript "OTTMUST00000070616.2"; level "2"; protein_id "ENSMUSP00000123974.1"; source "HAVANA"; tag "cds_start_NF"; transcript_support_level "5";
chr16	HAVANA	exon	44745999	44746283	.	-	.	gene_id "ENSMUSG00000022668.10"; transcript_id "ENSMUST00000161436.1"; gene_type "protein_coding"; gene_status "KNOWN"; gene_name "Gtpbp8"; transcript_type "protein_coding"; transcript_status "KNOWN"; transcript_name "Gtpbp8-202"; exon_number "1"; exon_id "ENSMUSE00000863954.1"; talon_gene "45397"; talon_transcript "117659"; talon_exon "610073"; exon_status "KNOWN"; level "2"; protein_id "ENSMUSP00000123974.1"; source "HAVANA"; tag "cds_start_NF";
chr16	HAVANA	exon	44743738	44743868	.	-	.	gene_id "ENSMUSG00000022668.10"; transcript_id "ENSMUST00000161436.1"; gene_type "protein_coding"; gene_status "KNOWN"; gene_name "Gtpbp8"; transcript_type "protein_coding"; transcript_status "KNOWN"; transcript_name "Gtpbp8-202"; exon_number "2"; exon_id "ENSMUSE00000129299.3"; talon_gene "45397"; talon_transcript "117659"; talon_exon "610063"; ccdsid "CCDS28188.1"; exon_status "KNOWN"; level "2"; protein_id "ENSMUSP00000125352.1"; source "HAVANA"; tag "CCDS";
chr16	HAVANA	exon	44742504	44742603	.	-	.	gene_id "ENSMUSG00000022668.10"; transcript_id "ENSMUST00000161436.1"; gene_type "protein_coding"; gene_status "KNOWN"; gene_name "Gtpbp8"; transcript_type "protein_coding"; transcript_status "KNOWN"; transcript_name "Gtpbp8-202"; exon_number "3"; exon_id "ENSMUSE00000129300.3"; talon_gene "45397"; talon_transcript "117659"; talon_exon "610065"; ccdsid "CCDS28188.1"; exon_status "KNOWN"; level "2"; protein_id "ENSMUSP00000125352.1"; source "HAVANA"; tag "CCDS";
chr16	HAVANA	exon	44740029	44740147	.	-	.	gene_id "ENSMUSG00000022668.10"; transcript_id "ENSMUST00000161436.1"; gene_type "protein_coding"; gene_status "KNOWN"; gene_name "Gtpbp8"; transcript_type "protein_coding"; transcript_status "KNOWN"; transcript_name "Gtpbp8-202"; exon_number "4"; exon_id "ENSMUSE00000129298.3"; talon_gene "45397"; talon_transcript "117659"; talon_exon "610067"; ccdsid "CCDS28188.1"; exon_status "KNOWN"; level "2"; protein_id "ENSMUSP00000125352.1"; source "HAVANA"; tag "CCDS";
chr16	HAVANA	exon	44739265	44739368	.	-	.	gene_id "ENSMUSG00000022668.10"; transcript_id "ENSMUST00000161436.1"; gene_type "protein_coding"; gene_status "KNOWN"; gene_name "Gtpbp8"; transcript_type "protein_coding"; transcript_status "KNOWN"; transcript_name "Gtpbp8-202"; exon_number "5"; exon_id "ENSMUSE00000861703.1"; talon_gene "45397"; talon_transcript "117659"; talon_exon "610075"; exon_status "KNOWN"; level "2"; protein_id "ENSMUSP00000123974.1"; source "HAVANA"; tag "cds_start_NF";
chr16	HAVANA	transcript	44743808	44746309	.	-	.	gene_id "ENSMUSG00000022668.10"; transcript_id "ENSMUST00000162479.1"; gene_name "Gtpbp8"; gene_status "KNOWN"; gene_type "protein_coding"; transcript_type "nonsense_mediated_decay"; transcript_status "KNOWN"; transcript_name "Gtpbp8-203"; talon_gene "45397"; talon_transcript "117660"; havana_transcript "OTTMUST00000070617.2"; level "2"; protein_id "ENSMUSP00000124621.1"; source "HAVANA"; tag "cds_start_NF"; transcript_support_level "3";
chr16	HAVANA	exon	44745999	44746309	.	-	.	gene_id "ENSMUSG00000022668.10"; transcript_id "ENSMUST00000162479.1"; gene_type "protein_coding"; gene_status "KNOWN"; gene_name "Gtpbp8"; transcript_type "nonsense_mediated_decay"; transcript_status "KNOWN"; transcript_name "Gtpbp8-203"; exon_number "1"; exon_id "ENSMUSE00000865149.1"; talon_gene "45397"; talon_transcript "117660"; talon_exon "610076"; exon_status "KNOWN"; level "2"; protein_id "ENSMUSP00000124621.1"; source "HAVANA"; tag "cds_start_NF";
chr16	HAVANA	exon	44745283	44745493	.	-	.	gene_id "ENSMUSG00000022668.10"; transcript_id "ENSMUST00000162479.1"; gene_type "protein_coding"; gene_status "KNOWN"; gene_name "Gtpbp8"; transcript_type "nonsense_mediated_decay"; transcript_status "KNOWN"; transcript_name "Gtpbp8-203"; exon_number "2"; exon_id "ENSMUSE00000865352.1"; talon_gene "45397"; talon_transcript "117660"; talon_exon "610077"; exon_status "KNOWN"; level "2"; protein_id "ENSMUSP00000124621.1"; source "HAVANA"; tag "cds_start_NF";
chr16	HAVANA	exon	44743808	44743868	.	-	.	gene_id "ENSMUSG00000022668.10"; transcript_id "ENSMUST00000162479.1"; gene_type "protein_coding"; gene_status "KNOWN"; gene_name "Gtpbp8"; transcript_type "nonsense_mediated_decay"; transcript_status "KNOWN"; transcript_name "Gtpbp8-203"; exon_number "3"; exon_id "ENSMUSE00000849640.1"; talon_gene "45397"; talon_transcript "117660"; talon_exon "610079"; exon_status "KNOWN"; level "2"; protein_id "ENSMUSP00000124621.1"; source "HAVANA"; tag "cds_start_NF";
chr16	HAVANA	gene	44765736	44794978	.	+	.	gene_id "ENSMUSG00000022667.18"; gene_name "Cd200r1"; gene_status "KNOWN"; gene_type "protein_coding"; talon_gene "45398"; havana_gene "OTTMUSG00000014978.4"; level "2";
chr16	HAVANA	transcript	44765736	44794978	.	+	.	gene_id "ENSMUSG00000022667.18"; transcript_id "ENSMUST00000057488.14"; gene_name "Cd200r1"; gene_status "KNOWN"; gene_type "protein_coding"; transcript_type "protein_coding"; transcript_status "KNOWN"; transcript_name "Cd200r1-201"; talon_gene "45398"; talon_transcript "117661"; ccdsid "CCDS28189.1"; havana_transcript "OTTMUST00000035557.1"; level "2"; protein_id "ENSMUSP00000053822.8"; source "HAVANA"; tag "CCDS"; transcript_support_level "1";
chr16	HAVANA	exon	44765736	44766072	.	+	.	gene_id "ENSMUSG00000022667.18"; transcript_id "ENSMUST00000057488.14"; gene_type "protein_coding"; gene_status "KNOWN"; gene_name "Cd200r1"; transcript_type "protein_coding"; transcript_status "KNOWN"; transcript_name "Cd200r1-201"; exon_number "1"; exon_id "ENSMUSE00000434928.7"; talon_gene "45398"; talon_transcript "117661"; talon_exon "610080"; ccdsid "CCDS28189.1"; exon_status "KNOWN"; level "2"; protein_id "ENSMUSP00000053822.8"; source "HAVANA"; tag "CCDS";
chr16	HAVANA	exon	44788746	44788808	.	+	.	gene_id "ENSMUSG00000022667.18"; transcript_id "ENSMUST00000057488.14"; gene_type "protein_coding"; gene_status "KNOWN"; gene_name "Cd200r1"; transcript_type "protein_coding"; transcript_status "KNOWN"; transcript_name "Cd200r1-201"; exon_number "2"; exon_id "ENSMUSE00001144958.1"; talon_gene "45398"; talon_transcript "117661"; talon_exon "610082"; ccdsid "CCDS28189.1"; exon_status "KNOWN"; level "2"; protein_id "ENSMUSP00000053822.8"; source "HAVANA"; tag "CCDS";
chr16	HAVANA	exon	44789547	44789861	.	+	.	gene_id "ENSMUSG00000022667.18"; transcript_id "ENSMUST00000057488.14"; gene_type "protein_coding"; gene_status "KNOWN"; gene_name "Cd200r1"; transcript_type "protein_coding"; transcript_status "KNOWN"; transcript_name "Cd200r1-201"; exon_number "3"; exon_id "ENSMUSE00001192118.1"; talon_gene "45398"; talon_transcript "117661"; talon_exon "610084"; ccdsid "CCDS28189.1"; exon_status "KNOWN"; level "2"; protein_id "ENSMUSP00000053822.8"; source "HAVANA"; tag "CCDS";
chr16	HAVANA	exon	44789973	44790224	.	+	.	gene_id "ENSMUSG00000022667.18"; transcript_id "ENSMUST00000057488.14"; gene_type "protein_coding"; gene_status "KNOWN"; gene_name "Cd200r1"; transcript_type "protein_coding"; transcript_status "KNOWN"; transcript_name "Cd200r1-201"; exon_number "4"; exon_id "ENSMUSE00001187079.1"; talon_gene "45398"; talon_transcript "117661"; talon_exon "610086"; ccdsid "CCDS28189.1"; exon_status "KNOWN"; level "2"; protein_id "ENSMUSP00000053822.8"; source "HAVANA"; tag "CCDS";
chr16	HAVANA	exon	44792727	44792826	.	+	.	gene_id "ENSMUSG00000022667.18"; transcript_id "ENSMUST00000057488.14"; gene_type "protein_coding"; gene_status "KNOWN"; gene_name "Cd200r1"; transcript_type "protein_coding"; transcript_status "KNOWN"; transcript_name "Cd200r1-201"; exon_number "5"; exon_id "ENSMUSE00001228527.1"; talon_gene "45398"; talon_transcript "117661"; talon_exon "610088"; ccdsid "CCDS28189.1"; exon_status "KNOWN"; level "2"; protein_id "ENSMUSP00000053822.8"; source "HAVANA"; tag "CCDS";
chr16	HAVANA	exon	44793350	44793395	.	+	.	gene_id "ENSMUSG00000022667.18"; transcript_id "ENSMUST00000057488.14"; gene_type "protein_coding"; gene_status "KNOWN"; gene_name "Cd200r1"; transcript_type "protein_coding"; transcript_status "KNOWN"; transcript_name "Cd200r1-201"; exon_number "6"; exon_id "ENSMUSE00001210214.1"; talon_gene "45398"; talon_transcript "117661"; talon_exon "610090"; ccdsid "CCDS28189.1"; exon_status "KNOWN"; level "2"; protein_id "ENSMUSP00000053822.8"; source "HAVANA"; tag "CCDS";
chr16	HAVANA	exon	44794200	44794978	.	+	.	gene_id "ENSMUSG00000022667.18"; transcript_id "ENSMUST00000057488.14"; gene_type "protein_coding"; gene_status "KNOWN"; gene_name "Cd200r1"; transcript_type "protein_coding"; transcript_status "KNOWN"; transcript_name "Cd200r1-201"; exon_number "7"; exon_id "ENSMUSE00000434891.7"; talon_gene "45398"; talon_transcript "117661"; talon_exon "610092"; ccdsid "CCDS28189.1"; exon_status "KNOWN"; level "2"; protein_id "ENSMUSP00000053822.8"; source "HAVANA"; tag "CCDS";
chr16	HAVANA	gene	44811733	44839134	.	+	.	gene_id "ENSMUSG00000062082.16"; gene_name "Cd200r4"; gene_status "KNOWN"; gene_type "protein_coding"; talon_gene "45401"; havana_gene "OTTMUSG00000014979.5"; level "1";
chr16	HAVANA	transcript	44811733	44839134	.	+	.	gene_id "ENSMUSG00000062082.16"; transcript_id "ENSMUST00000176819.7"; gene_name "Cd200r4"; gene_status "KNOWN"; gene_type "protein_coding"; transcript_type "protein_coding"; transcript_status "KNOWN"; transcript_name "Cd200r4-203"; talon_gene "45401"; talon_transcript "117666"; ccdsid "CCDS37346.1"; havana_transcript "OTTMUST00000035559.2"; level "2"; protein_id "ENSMUSP00000135299.1"; source "HAVANA"; tag "CCDS"; transcript_support_level "5";
chr16	HAVANA	exon	44811733	44811844	.	+	.	gene_id "ENSMUSG00000062082.16"; transcript_id "ENSMUST00000176819.7"; gene_type "protein_coding"; gene_status "KNOWN"; gene_name "Cd200r4"; transcript_type "protein_coding"; transcript_status "KNOWN"; transcript_name "Cd200r4-203"; exon_number "1"; exon_id "ENSMUSE00000960619.1"; talon_gene "45401"; talon_transcript "117666"; talon_exon "610109"; ccdsid "CCDS37346.1"; exon_status "KNOWN"; level "2"; protein_id "ENSMUSP00000135299.1"; source "HAVANA"; tag "CCDS";
chr16	ENSEMBL	exon	44820728	44820959	.	+	.	gene_id "ENSMUSG00000062082.16"; transcript_id "ENSMUST00000176819.7"; gene_type "protein_coding"; gene_status "KNOWN"; gene_name "Cd200r4"; transcript_type "protein_coding"; transcript_status "KNOWN"; transcript_name "Cd200r4-203"; exon_number "2"; exon_id "ENSMUSE00001307768.1"; talon_gene "45401"; talon_transcript "117666"; talon_exon "610111"; ccdsid "CCDS37346.1"; exon_status "KNOWN"; level "3"; protein_id "ENSMUSP00000110273.3"; source "ENSEMBL"; tag "CCDS";
chr16	ENSEMBL	exon	44832075	44832137	.	+	.	gene_id "ENSMUSG00000062082.16"; transcript_id "ENSMUST00000176819.7"; gene_type "protein_coding"; gene_status "KNOWN"; gene_name "Cd200r4"; transcript_type "protein_coding"; transcript_status "KNOWN"; transcript_name "Cd200r4-203"; exon_number "3"; exon_id "ENSMUSE00001231366.1"; talon_gene "45401"; talon_transcript "117666"; talon_exon "610113"; ccdsid "CCDS37346.1"; exon_status "KNOWN"; level "3"; protein_id "ENSMUSP00000110273.3"; source "ENSEMBL"; tag "CCDS";
chr16	ENSEMBL	exon	44832858	44833172	.	+	.	gene_id "ENSMUSG00000062082.16"; transcript_id "ENSMUST00000176819.7"; gene_type "protein_coding"; gene_status "KNOWN"; gene_name "Cd200r4"; transcript_type "protein_coding"; transcript_status "KNOWN"; transcript_name "Cd200r4-203"; exon_number "4"; exon_id "ENSMUSE00001290013.1"; talon_gene "45401"; talon_transcript "117666"; talon_exon "610115"; ccdsid "CCDS37346.1"; exon_status "KNOWN"; level "3"; protein_id "ENSMUSP00000110273.3"; source "ENSEMBL"; tag "CCDS";
chr16	ENSEMBL	exon	44833284	44833532	.	+	.	gene_id "ENSMUSG00000062082.16"; transcript_id "ENSMUST00000176819.7"; gene_type "protein_coding"; gene_status "KNOWN"; gene_name "Cd200r4"; transcript_type "protein_coding"; transcript_status "KNOWN"; transcript_name "Cd200r4-203"; exon_number "5"; exon_id "ENSMUSE00001105702.1"; talon_gene "45401"; talon_transcript "117666"; talon_exon "610117"; ccdsid "CCDS37346.1"; exon_status "KNOWN"; level "3"; protein_id "ENSMUSP00000110273.3"; source "ENSEMBL"; tag "CCDS";
chr16	ENSEMBL	exon	44837946	44838060	.	+	.	gene_id "ENSMUSG00000062082.16"; transcript_id "ENSMUST00000176819.7"; gene_type "protein_coding"; gene_status "KNOWN"; gene_name "Cd200r4"; transcript_type "protein_coding"; transcript_status "KNOWN"; transcript_name "Cd200r4-203"; exon_number "6"; exon_id "ENSMUSE00001179960.1"; talon_gene "45401"; talon_transcript "117666"; talon_exon "610119"; ccdsid "CCDS37346.1"; exon_status "KNOWN"; level "3"; protein_id "ENSMUSP00000110273.3"; source "ENSEMBL"; tag "CCDS";
chr16	HAVANA	exon	44838425	44839134	.	+	.	gene_id "ENSMUSG00000062082.16"; transcript_id "ENSMUST00000176819.7"; gene_type "protein_coding"; gene_status "KNOWN"; gene_name "Cd200r4"; transcript_type "protein_coding"; transcript_status "KNOWN"; transcript_name "Cd200r4-203"; exon_number "7"; exon_id "ENSMUSE00000699972.2"; talon_gene "45401"; talon_transcript "117666"; talon_exon "610121"; ccdsid "CCDS37346.1"; exon_status "KNOWN"; level "2"; protein_id "ENSMUSP00000135299.1"; source "HAVANA"; tag "CCDS";
chr16	HAVANA	gene	44943706	44981352	.	+	.	gene_id "ENSMUSG00000036172.17"; gene_name "Cd200r3"; gene_status "KNOWN"; gene_type "protein_coding"; talon_gene "45405"; havana_gene "OTTMUSG00000014973.4"; level "2";
chr16	HAVANA	transcript	44943706	44981352	.	+	.	gene_id "ENSMUSG00000036172.17"; transcript_id "ENSMUST00000171779.7"; gene_name "Cd200r3"; gene_status "KNOWN"; gene_type "protein_coding"; transcript_type "protein_coding"; transcript_status "KNOWN"; transcript_name "Cd200r3-210"; talon_gene "45405"; talon_transcript "117678"; ccdsid "CCDS49859.1"; havana_transcript "OTTMUST00000092852.1"; level "2"; protein_id "ENSMUSP00000132938.1"; source "HAVANA"; tag "CCDS"; transcript_support_level "1";
chr16	HAVANA	exon	44943706	44943836	.	+	.	gene_id "ENSMUSG00000036172.17"; transcript_id "ENSMUST00000171779.7"; gene_type "protein_coding"; gene_status "KNOWN"; gene_name "Cd200r3"; transcript_type "protein_coding"; transcript_status "KNOWN"; transcript_name "Cd200r3-210"; exon_number "1"; exon_id "ENSMUSE00000707244.1"; talon_gene "45405"; talon_transcript "117678"; talon_exon "610164"; ccdsid "CCDS49859.1"; exon_status "KNOWN"; level "2"; protein_id "ENSMUSP00000132938.1"; source "HAVANA"; tag "CCDS";
chr16	HAVANA	exon	44951439	44951549	.	+	.	gene_id "ENSMUSG00000036172.17"; transcript_id "ENSMUST00000171779.7"; gene_type "protein_coding"; gene_status "KNOWN"; gene_name "Cd200r3"; transcript_type "protein_coding"; transcript_status "KNOWN"; transcript_name "Cd200r3-210"; exon_number "2"; exon_id "ENSMUSE00000234575.1"; talon_gene "45405"; talon_transcript "117678"; talon_exon "610147"; ccdsid "CCDS49856.1"; exon_status "KNOWN"; level "2"; protein_id "ENSMUSP00000110260.2"; source "HAVANA"; tag "appris_alternative_2";
chr16	HAVANA	exon	44953402	44953719	.	+	.	gene_id "ENSMUSG00000036172.17"; transcript_id "ENSMUST00000171779.7"; gene_type "protein_coding"; gene_status "KNOWN"; gene_name "Cd200r3"; transcript_type "protein_coding"; transcript_status "KNOWN"; transcript_name "Cd200r3-210"; exon_number "3"; exon_id "ENSMUSE00000343364.1"; talon_gene "45405"; talon_transcript "117678"; talon_exon "610149"; ccdsid "CCDS49856.1"; exon_status "KNOWN"; level "2"; protein_id "ENSMUSP00000110260.2"; source "HAVANA"; tag "appris_alternative_2";
chr16	HAVANA	exon	44957728	44957833	.	+	.	gene_id "ENSMUSG00000036172.17"; transcript_id "ENSMUST00000171779.7"; gene_type "protein_coding"; gene_status "KNOWN"; gene_name "Cd200r3"; transcript_type "protein_coding"; transcript_status "KNOWN"; transcript_name "Cd200r3-210"; exon_number "4"; exon_id "ENSMUSE00001030505.1"; talon_gene "45405"; talon_transcript "117678"; talon_exon "610153"; ccdsid "CCDS49856.1"; exon_status "KNOWN"; level "2"; protein_id "ENSMUSP00000110260.2"; source "HAVANA"; tag "appris_alternative_2";
chr16	HAVANA	exon	44980796	44981352	.	+	.	gene_id "ENSMUSG00000036172.17"; transcript_id "ENSMUST00000171779.7"; gene_type "protein_coding"; gene_status "KNOWN"; gene_name "Cd200r3"; transcript_type "protein_coding"; transcript_status "KNOWN"; transcript_name "Cd200r3-210"; exon_number "5"; exon_id "ENSMUSE00000910089.1"; talon_gene "45405"; talon_transcript "117678"; talon_exon "610165"; ccdsid "CCDS49859.1"; exon_status "KNOWN"; level "2"; protein_id "ENSMUSP00000132938.1"; source "HAVANA"; tag "CCDS";
chr16	HAVANA	gene	45093612	45127924	.	+	.	gene_id "ENSMUSG00000022665.15"; gene_name "Ccdc80"; gene_status "KNOWN"; gene_type "protein_coding"; talon_gene "45406"; havana_gene "OTTMUSG00000025346.3"; level "2";
chr16	HAVANA	transcript	45093612	45128077	.	+	.	gene_id "ENSMUSG00000022665.15"; transcript_id "ENSMUST00000099498.9"; gene_name "Ccdc80"; gene_status "KNOWN"; gene_type "protein_coding"; transcript_type "protein_coding"; transcript_status "KNOWN"; transcript_name "Ccdc80-202"; talon_gene "45406"; talon_transcript "117685"; ccdsid "CCDS28192.1"; havana_transcript "OTTMUST00000062389.3"; level "2"; protein_id "ENSMUSP00000097097.2"; source "HAVANA"; tag "CCDS"; transcript_support_level "1";
chr16	HAVANA	exon	45093612	45093869	.	+	.	gene_id "ENSMUSG00000022665.15"; transcript_id "ENSMUST00000099498.9"; gene_type "protein_coding"; gene_status "KNOWN"; gene_name "Ccdc80"; transcript_type "protein_coding"; transcript_status "KNOWN"; transcript_name "Ccdc80-202"; exon_number "1"; exon_id "ENSMUSE00000699922.1"; talon_gene "45406"; talon_transcript "117685"; talon_exon "610184"; ccdsid "CCDS28192.1"; exon_status "KNOWN"; level "2"; protein_id "ENSMUSP00000097097.2"; source "HAVANA"; tag "CCDS";
chr16	HAVANA	exon	45094029	45094425	.	+	.	gene_id "ENSMUSG00000022665.15"; transcript_id "ENSMUST00000099498.9"; gene_type "protein_coding"; gene_status "KNOWN"; gene_name "Ccdc80"; transcript_type "protein_coding"; transcript_status "KNOWN"; transcript_name "Ccdc80-202"; exon_number "2"; exon_id "ENSMUSE00000699921.1"; talon_gene "45406"; talon_transcript "117685"; talon_exon "610178"; ccdsid "CCDS28192.1"; exon_status "KNOWN"; level "2"; protein_id "ENSMUSP00000097097.2"; source "HAVANA"; tag "CCDS";
chr16	ENSEMBL	exon	45094872	45096757	.	+	.	gene_id "ENSMUSG00000022665.15"; transcript_id "ENSMUST00000099498.9"; gene_type "protein_coding"; gene_status "KNOWN"; gene_name "Ccdc80"; transcript_type "protein_coding"; transcript_status "KNOWN"; transcript_name "Ccdc80-202"; exon_number "3"; exon_id "ENSMUSE00000504687.1"; talon_gene "45406"; talon_transcript "117685"; talon_exon "610186"; ccdsid "CCDS28192.1"; exon_status "KNOWN"; level "3"; protein_id "ENSMUSP00000058752.5"; source "ENSEMBL"; tag "CCDS";
chr16	ENSEMBL	exon	45104380	45104536	.	+	.	gene_id "ENSMUSG00000022665.15"; transcript_id "ENSMUST00000099498.9"; gene_type "protein_coding"; gene_status "KNOWN"; gene_name "Ccdc80"; transcript_type "protein_coding"; transcript_status "KNOWN"; transcript_name "Ccdc80-202"; exon_number "4"; exon_id "ENSMUSE00000558582.1"; talon_gene "45406"; talon_transcript "117685"; talon_exon "610188"; ccdsid "CCDS28192.1"; exon_status "KNOWN"; level "3"; protein_id "ENSMUSP00000058752.5"; source "ENSEMBL"; tag "CCDS";
chr16	ENSEMBL	exon	45116246	45116382	.	+	.	gene_id "ENSMUSG00000022665.15"; transcript_id "ENSMUST00000099498.9"; gene_type "protein_coding"; gene_status "KNOWN"; gene_name "Ccdc80"; transcript_type "protein_coding"; transcript_status "KNOWN"; transcript_name "Ccdc80-202"; exon_number "5"; exon_id "ENSMUSE00000558581.1"; talon_gene "45406"; talon_transcript "117685"; talon_exon "610190"; ccdsid "CCDS28192.1"; exon_status "KNOWN"; level "3"; protein_id "ENSMUSP00000058752.5"; source "ENSEMBL"; tag "CCDS";
chr16	ENSEMBL	exon	45118101	45118249	.	+	.	gene_id "ENSMUSG00000022665.15"; transcript_id "ENSMUST00000099498.9"; gene_type "protein_coding"; gene_status "KNOWN"; gene_name "Ccdc80"; transcript_type "protein_coding"; transcript_status "KNOWN"; transcript_name "Ccdc80-202"; exon_number "6"; exon_id "ENSMUSE00000558580.1"; talon_gene "45406"; talon_transcript "117685"; talon_exon "610192"; ccdsid "CCDS28192.1"; exon_status "KNOWN"; level "3"; protein_id "ENSMUSP00000058752.5"; source "ENSEMBL"; tag "CCDS";
chr16	ENSEMBL	exon	45122847	45122950	.	+	.	gene_id "ENSMUSG00000022665.15"; transcript_id "ENSMUST00000099498.9"; gene_type "protein_coding"; gene_status "KNOWN"; gene_name "Ccdc80"; transcript_type "protein_coding"; transcript_status "KNOWN"; transcript_name "Ccdc80-202"; exon_number "7"; exon_id "ENSMUSE00000558579.1"; talon_gene "45406"; talon_transcript "117685"; talon_exon "610194"; ccdsid "CCDS28192.1"; exon_status "KNOWN"; level "3"; protein_id "ENSMUSP00000058752.5"; source "ENSEMBL"; tag "CCDS";
chr16	ENSEMBL	exon	45126122	45126202	.	+	.	gene_id "ENSMUSG00000022665.15"; transcript_id "ENSMUST00000099498.9"; gene_type "protein_coding"; gene_status "KNOWN"; gene_name "Ccdc80"; transcript_type "protein_coding"; transcript_status "KNOWN"; transcript_name "Ccdc80-202"; exon_number "8"; exon_id "ENSMUSE00000558577.1"; talon_gene "45406"; talon_transcript "117685"; talon_exon "610196"; ccdsid "CCDS28192.1"; exon_status "KNOWN"; level "3"; protein_id "ENSMUSP00000058752.5"; source "ENSEMBL"; tag "CCDS";
chr16	HAVANA	exon	45127164	45128077	.	+	.	gene_id "ENSMUSG00000022665.15"; transcript_id "ENSMUST00000099498.9"; gene_type "protein_coding"; gene_status "KNOWN"; gene_name "Ccdc80"; transcript_type "protein_coding"; transcript_status "KNOWN"; transcript_name "Ccdc80-202"; exon_number "9"; exon_id "ENSMUSE00000699920.2"; talon_gene "45406"; talon_transcript "117685"; talon_exon "610198"; ccdsid "CCDS28192.1"; exon_status "KNOWN"; level "2"; protein_id "ENSMUSP00000097097.2"; source "HAVANA"; tag "CCDS";
chr16	ENSEMBL	transcript	45094053	45127924	.	+	.	gene_id "ENSMUSG00000022665.15"; transcript_id "ENSMUST00000061050.5"; gene_name "Ccdc80"; gene_status "KNOWN"; gene_type "protein_coding"; transcript_type "protein_coding"; transcript_status "KNOWN"; transcript_name "Ccdc80-201"; talon_gene "45406"; talon_transcript "117687"; ccdsid "CCDS28192.1"; level "3"; protein_id "ENSMUSP00000058752.5"; source "ENSEMBL"; tag "CCDS"; transcript_support_level "1";
chr16	ENSEMBL	exon	45094053	45094425	.	+	.	gene_id "ENSMUSG00000022665.15"; transcript_id "ENSMUST00000061050.5"; gene_type "protein_coding"; gene_status "KNOWN"; gene_name "Ccdc80"; transcript_type "protein_coding"; transcript_status "KNOWN"; transcript_name "Ccdc80-201"; exon_number "1"; exon_id "ENSMUSE00000500126.4"; talon_gene "45406"; talon_transcript "117687"; talon_exon "610203"; ccdsid "CCDS28192.1"; exon_status "KNOWN"; level "3"; protein_id "ENSMUSP00000058752.5"; source "ENSEMBL"; tag "CCDS";
chr16	ENSEMBL	exon	45094872	45096757	.	+	.	gene_id "ENSMUSG00000022665.15"; transcript_id "ENSMUST00000061050.5"; gene_type "protein_coding"; gene_status "KNOWN"; gene_name "Ccdc80"; transcript_type "protein_coding"; transcript_status "KNOWN"; transcript_name "Ccdc80-201"; exon_number "2"; exon_id "ENSMUSE00000504687.1"; talon_gene "45406"; talon_transcript "117687"; talon_exon "610186"; ccdsid "CCDS28192.1"; exon_status "KNOWN"; level "3"; protein_id "ENSMUSP00000058752.5"; source "ENSEMBL"; tag "CCDS";
chr16	ENSEMBL	exon	45104380	45104536	.	+	.	gene_id "ENSMUSG00000022665.15"; transcript_id "ENSMUST00000061050.5"; gene_type "protein_coding"; gene_status "KNOWN"; gene_name "Ccdc80"; transcript_type "protein_coding"; transcript_status "KNOWN"; transcript_name "Ccdc80-201"; exon_number "3"; exon_id "ENSMUSE00000558582.1"; talon_gene "45406"; talon_transcript "117687"; talon_exon "610188"; ccdsid "CCDS28192.1"; exon_status "KNOWN"; level "3"; protein_id "ENSMUSP00000058752.5"; source "ENSEMBL"; tag "CCDS";
chr16	ENSEMBL	exon	45116246	45116382	.	+	.	gene_id "ENSMUSG00000022665.15"; transcript_id "ENSMUST00000061050.5"; gene_type "protein_coding"; gene_status "KNOWN"; gene_name "Ccdc80"; transcript_type "protein_coding"; transcript_status "KNOWN"; transcript_name "Ccdc80-201"; exon_number "4"; exon_id "ENSMUSE00000558581.1"; talon_gene "45406"; talon_transcript "117687"; talon_exon "610190"; ccdsid "CCDS28192.1"; exon_status "KNOWN"; level "3"; protein_id "ENSMUSP00000058752.5"; source "ENSEMBL"; tag "CCDS";
chr16	ENSEMBL	exon	45118101	45118249	.	+	.	gene_id "ENSMUSG00000022665.15"; transcript_id "ENSMUST00000061050.5"; gene_type "protein_coding"; gene_status "KNOWN"; gene_name "Ccdc80"; transcript_type "protein_coding"; transcript_status "KNOWN"; transcript_name "Ccdc80-201"; exon_number "5"; exon_id "ENSMUSE00000558580.1"; talon_gene "45406"; talon_transcript "117687"; talon_exon "610192"; ccdsid "CCDS28192.1"; exon_status "KNOWN"; level "3"; protein_id "ENSMUSP00000058752.5"; source "ENSEMBL"; tag "CCDS";
chr16	ENSEMBL	exon	45122847	45122950	.	+	.	gene_id "ENSMUSG00000022665.15"; transcript_id "ENSMUST00000061050.5"; gene_type "protein_coding"; gene_status "KNOWN"; gene_name "Ccdc80"; transcript_type "protein_coding"; transcript_status "KNOWN"; transcript_name "Ccdc80-201"; exon_number "6"; exon_id "ENSMUSE00000558579.1"; talon_gene "45406"; talon_transcript "117687"; talon_exon "610194"; ccdsid "CCDS28192.1"; exon_status "KNOWN"; level "3"; protein_id "ENSMUSP00000058752.5"; source "ENSEMBL"; tag "CCDS";
chr16	ENSEMBL	exon	45126122	45126202	.	+	.	gene_id "ENSMUSG00000022665.15"; transcript_id "ENSMUST00000061050.5"; gene_type "protein_coding"; gene_status "KNOWN"; gene_name "Ccdc80"; transcript_type "protein_coding"; transcript_status "KNOWN"; transcript_name "Ccdc80-201"; exon_number "7"; exon_id "ENSMUSE00000558577.1"; talon_gene "45406"; talon_transcript "117687"; talon_exon "610196"; ccdsid "CCDS28192.1"; exon_status "KNOWN"; level "3"; protein_id "ENSMUSP00000058752.5"; source "ENSEMBL"; tag "CCDS";
chr16	ENSEMBL	exon	45127164	45127924	.	+	.	gene_id "ENSMUSG00000022665.15"; transcript_id "ENSMUST00000061050.5"; gene_type "protein_coding"; gene_status "KNOWN"; gene_name "Ccdc80"; transcript_type "protein_coding"; transcript_status "KNOWN"; transcript_name "Ccdc80-201"; exon_number "8"; exon_id "ENSMUSE00000425519.5"; talon_gene "45406"; talon_transcript "117687"; talon_exon "610204"; ccdsid "CCDS28192.1"; exon_status "KNOWN"; level "3"; protein_id "ENSMUSP00000058752.5"; source "ENSEMBL"; tag "CCDS";
chr16	HAVANA	gene	45139573	45158644	.	-	.	gene_id "ENSMUSG00000022664.11"; gene_name "Slc35a5"; gene_status "KNOWN"; gene_type "protein_coding"; talon_gene "45407"; havana_gene "OTTMUSG00000024963.4"; level "2";
chr16	HAVANA	transcript	45139573	45158706	.	-	.	gene_id "ENSMUSG00000022664.11"; transcript_id "ENSMUST00000023344.9"; gene_name "Slc35a5"; gene_status "KNOWN"; gene_type "protein_coding"; transcript_type "protein_coding"; transcript_status "KNOWN"; transcript_name "Slc35a5-201"; talon_gene "45407"; talon_transcript "117688"; ccdsid "CCDS28193.1"; havana_transcript "OTTMUST00000061464.2"; level "2"; protein_id "ENSMUSP00000023344.3"; source "HAVANA"; tag "CCDS"; transcript_support_level "1";
chr16	HAVANA	exon	45158382	45158706	.	-	.	gene_id "ENSMUSG00000022664.11"; transcript_id "ENSMUST00000023344.9"; gene_type "protein_coding"; gene_status "KNOWN"; gene_name "Slc35a5"; transcript_type "protein_coding"; transcript_status "KNOWN"; transcript_name "Slc35a5-201"; exon_number "1"; exon_id "ENSMUSE00000515665.2"; talon_gene "45407"; talon_transcript "117688"; talon_exon "610205"; ccdsid "CCDS28193.1"; exon_status "KNOWN"; level "2"; protein_id "ENSMUSP00000023344.3"; source "HAVANA"; tag "CCDS";
chr16	HAVANA	exon	45157461	45157646	.	-	.	gene_id "ENSMUSG00000022664.11"; transcript_id "ENSMUST00000023344.9"; gene_type "protein_coding"; gene_status "KNOWN"; gene_name "Slc35a5"; transcript_type "protein_coding"; transcript_status "KNOWN"; transcript_name "Slc35a5-201"; exon_number "2"; exon_id "ENSMUSE00001254888.1"; talon_gene "45407"; talon_transcript "117688"; talon_exon "610207"; ccdsid "CCDS28193.1"; exon_status "KNOWN"; level "2"; protein_id "ENSMUSP00000023344.3"; source "HAVANA"; tag "CCDS";
chr16	HAVANA	exon	45152577	45152675	.	-	.	gene_id "ENSMUSG00000022664.11"; transcript_id "ENSMUST00000023344.9"; gene_type "protein_coding"; gene_status "KNOWN"; gene_name "Slc35a5"; transcript_type "protein_coding"; transcript_status "KNOWN"; transcript_name "Slc35a5-201"; exon_number "3"; exon_id "ENSMUSE00000129275.1"; talon_gene "45407"; talon_transcript "117688"; talon_exon "610209"; ccdsid "CCDS28193.1"; exon_status "KNOWN"; level "2"; protein_id "ENSMUSP00000023344.3"; source "HAVANA"; tag "CCDS";
chr16	HAVANA	exon	45151453	45151586	.	-	.	gene_id "ENSMUSG00000022664.11"; transcript_id "ENSMUST00000023344.9"; gene_type "protein_coding"; gene_status "KNOWN"; gene_name "Slc35a5"; transcript_type "protein_coding"; transcript_status "KNOWN"; transcript_name "Slc35a5-201"; exon_number "4"; exon_id "ENSMUSE00000129274.1"; talon_gene "45407"; talon_transcript "117688"; talon_exon "610211"; ccdsid "CCDS28193.1"; exon_status "KNOWN"; level "2"; protein_id "ENSMUSP00000023344.3"; source "HAVANA"; tag "CCDS";
chr16	HAVANA	exon	45147268	45147335	.	-	.	gene_id "ENSMUSG00000022664.11"; transcript_id "ENSMUST00000023344.9"; gene_type "protein_coding"; gene_status "KNOWN"; gene_name "Slc35a5"; transcript_type "protein_coding"; transcript_status "KNOWN"; transcript_name "Slc35a5-201"; exon_number "5"; exon_id "ENSMUSE00001312860.1"; talon_gene "45407"; talon_transcript "117688"; talon_exon "610213"; ccdsid "CCDS28193.1"; exon_status "KNOWN"; level "2"; protein_id "ENSMUSP00000023344.3"; source "HAVANA"; tag "CCDS";
chr16	HAVANA	exon	45143621	45144401	.	-	.	gene_id "ENSMUSG00000022664.11"; transcript_id "ENSMUST00000023344.9"; gene_type "protein_coding"; gene_status "KNOWN"; gene_name "Slc35a5"; transcript_type "protein_coding"; transcript_status "KNOWN"; transcript_name "Slc35a5-201"; exon_number "6"; exon_id "ENSMUSE00000129271.1"; talon_gene "45407"; talon_transcript "117688"; talon_exon "610215"; ccdsid "CCDS28193.1"; exon_status "KNOWN"; level "2"; protein_id "ENSMUSP00000023344.3"; source "HAVANA"; tag "CCDS";
chr16	HAVANA	exon	45139573	45142212	.	-	.	gene_id "ENSMUSG00000022664.11"; transcript_id "ENSMUST00000023344.9"; gene_type "protein_coding"; gene_status "KNOWN"; gene_name "Slc35a5"; transcript_type "protein_coding"; transcript_status "KNOWN"; transcript_name "Slc35a5-201"; exon_number "7"; exon_id "ENSMUSE00000373474.2"; talon_gene "45407"; talon_transcript "117688"; talon_exon "610217"; ccdsid "CCDS28193.1"; exon_status "KNOWN"; level "2"; protein_id "ENSMUSP00000023344.3"; source "HAVANA"; tag "CCDS";
chr16	TALON	transcript	45139573	45158644	.	-	.	gene_id "ENSMUSG00000022664.11"; transcript_id "ENCODEMT000508137"; gene_name "Slc35a5"; gene_status "KNOWN"; gene_type "protein_coding"; transcript_status "NOVEL"; transcript_name "ENCODEMT000508137"; talon_gene "45407"; talon_transcript "508137"; NNC_transcript "TRUE";
chr16	HAVANA	exon	45158382	45158644	.	-	.	gene_id "ENSMUSG00000022664.11"; transcript_id "ENCODEMT000508137"; gene_type "protein_coding"; gene_status "KNOWN"; gene_name "Slc35a5"; transcript_status "NOVEL"; transcript_name "ENCODEMT000508137"; exon_number "1"; exon_id "ENSMUSE00001168074.1"; talon_gene "45407"; talon_transcript "508137"; talon_exon "610224"; exon_status "KNOWN"; level "2"; protein_id "ENSMUSP00000137821.1"; source "HAVANA"; tag "cds_end_NF";
chr16	HAVANA	exon	45157461	45157646	.	-	.	gene_id "ENSMUSG00000022664.11"; transcript_id "ENCODEMT000508137"; gene_type "protein_coding"; gene_status "KNOWN"; gene_name "Slc35a5"; transcript_status "NOVEL"; transcript_name "ENCODEMT000508137"; exon_number "2"; exon_id "ENSMUSE00001254888.1"; talon_gene "45407"; talon_transcript "508137"; talon_exon "610207"; ccdsid "CCDS28193.1"; exon_status "KNOWN"; level "2"; protein_id "ENSMUSP00000023344.3"; source "HAVANA"; tag "CCDS";
chr16	HAVANA	exon	45152577	45152675	.	-	.	gene_id "ENSMUSG00000022664.11"; transcript_id "ENCODEMT000508137"; gene_type "protein_coding"; gene_status "KNOWN"; gene_name "Slc35a5"; transcript_status "NOVEL"; transcript_name "ENCODEMT000508137"; exon_number "3"; exon_id "ENSMUSE00000129275.1"; talon_gene "45407"; talon_transcript "508137"; talon_exon "610209"; ccdsid "CCDS28193.1"; exon_status "KNOWN"; level "2"; protein_id "ENSMUSP00000023344.3"; source "HAVANA"; tag "CCDS";
chr16	TALON	exon	45151453	45151583	.	-	.	gene_id "ENSMUSG00000022664.11"; transcript_id "ENCODEMT000508137"; gene_type "protein_coding"; gene_status "KNOWN"; gene_name "Slc35a5"; transcript_status "NOVEL"; transcript_name "ENCODEMT000508137"; exon_number "4"; exon_id "1151197"; talon_gene "45407"; talon_transcript "508137"; talon_exon "1151197"; exon_status "NOVEL";
chr16	HAVANA	exon	45147268	45147335	.	-	.	gene_id "ENSMUSG00000022664.11"; transcript_id "ENCODEMT000508137"; gene_type "protein_coding"; gene_status "KNOWN"; gene_name "Slc35a5"; transcript_status "NOVEL"; transcript_name "ENCODEMT000508137"; exon_number "5"; exon_id "ENSMUSE00001312860.1"; talon_gene "45407"; talon_transcript "508137"; talon_exon "610213"; ccdsid "CCDS28193.1"; exon_status "KNOWN"; level "2"; protein_id "ENSMUSP00000023344.3"; source "HAVANA"; tag "CCDS";
chr16	HAVANA	exon	45143621	45144401	.	-	.	gene_id "ENSMUSG00000022664.11"; transcript_id "ENCODEMT000508137"; gene_type "protein_coding"; gene_status "KNOWN"; gene_name "Slc35a5"; transcript_status "NOVEL"; transcript_name "ENCODEMT000508137"; exon_number "6"; exon_id "ENSMUSE00000129271.1"; talon_gene "45407"; talon_transcript "508137"; talon_exon "610215"; ccdsid "CCDS28193.1"; exon_status "KNOWN"; level "2"; protein_id "ENSMUSP00000023344.3"; source "HAVANA"; tag "CCDS";
chr16	HAVANA	exon	45139573	45142212	.	-	.	gene_id "ENSMUSG00000022664.11"; transcript_id "ENCODEMT000508137"; gene_type "protein_coding"; gene_status "KNOWN"; gene_name "Slc35a5"; transcript_status "NOVEL"; transcript_name "ENCODEMT000508137"; exon_number "7"; exon_id "ENSMUSE00000373474.2"; talon_gene "45407"; talon_transcript "508137"; talon_exon "610217"; ccdsid "CCDS28193.1"; exon_status "KNOWN"; level "2"; protein_id "ENSMUSP00000023344.3"; source "HAVANA"; tag "CCDS";
chr16	HAVANA	gene	45158785	45187894	.	+	.	gene_id "ENSMUSG00000022663.3"; gene_name "Atg3"; gene_status "KNOWN"; gene_type "protein_coding"; talon_gene "45408"; havana_gene "OTTMUSG00000025355.1"; level "2";
chr16	HAVANA	transcript	45158785	45188538	.	+	.	gene_id "ENSMUSG00000022663.3"; transcript_id "ENSMUST00000023343.3"; gene_name "Atg3"; gene_status "KNOWN"; gene_type "protein_coding"; transcript_type "protein_coding"; transcript_status "KNOWN"; transcript_name "Atg3-201"; talon_gene "45408"; talon_transcript "117696"; ccdsid "CCDS28194.1"; havana_transcript "OTTMUST00000062424.1"; level "2"; protein_id "ENSMUSP00000023343.3"; source "HAVANA"; tag "CCDS"; transcript_support_level "1";
chr16	HAVANA	exon	45158785	45159171	.	+	.	gene_id "ENSMUSG00000022663.3"; transcript_id "ENSMUST00000023343.3"; gene_type "protein_coding"; gene_status "KNOWN"; gene_name "Atg3"; transcript_type "protein_coding"; transcript_status "KNOWN"; transcript_name "Atg3-201"; exon_number "1"; exon_id "ENSMUSE00000390696.4"; talon_gene "45408"; talon_transcript "117696"; talon_exon "610239"; ccdsid "CCDS28194.1"; exon_status "KNOWN"; level "2"; protein_id "ENSMUSP00000023343.3"; source "HAVANA"; tag "CCDS";
chr16	HAVANA	exon	45162406	45162447	.	+	.	gene_id "ENSMUSG00000022663.3"; transcript_id "ENSMUST00000023343.3"; gene_type "protein_coding"; gene_status "KNOWN"; gene_name "Atg3"; transcript_type "protein_coding"; transcript_status "KNOWN"; transcript_name "Atg3-201"; exon_number "2"; exon_id "ENSMUSE00000129261.1"; talon_gene "45408"; talon_transcript "117696"; talon_exon "610241"; ccdsid "CCDS28194.1"; exon_status "KNOWN"; level "2"; protein_id "ENSMUSP00000023343.3"; source "HAVANA"; tag "CCDS";
chr16	HAVANA	exon	45166980	45167029	.	+	.	gene_id "ENSMUSG00000022663.3"; transcript_id "ENSMUST00000023343.3"; gene_type "protein_coding"; gene_status "KNOWN"; gene_name "Atg3"; transcript_type "protein_coding"; transcript_status "KNOWN"; transcript_name "Atg3-201"; exon_number "3"; exon_id "ENSMUSE00000129263.1"; talon_gene "45408"; talon_transcript "117696"; talon_exon "610243"; ccdsid "CCDS28194.1"; exon_status "KNOWN"; level "2"; protein_id "ENSMUSP00000023343.3"; source "HAVANA"; tag "CCDS";
chr16	HAVANA	exon	45169866	45169936	.	+	.	gene_id "ENSMUSG00000022663.3"; transcript_id "ENSMUST00000023343.3"; gene_type "protein_coding"; gene_status "KNOWN"; gene_name "Atg3"; transcript_type "protein_coding"; transcript_status "KNOWN"; transcript_name "Atg3-201"; exon_number "4"; exon_id "ENSMUSE00001215426.1"; talon_gene "45408"; talon_transcript "117696"; talon_exon "610245"; ccdsid "CCDS28194.1"; exon_status "KNOWN"; level "2"; protein_id "ENSMUSP00000023343.3"; source "HAVANA"; tag "CCDS";
chr16	HAVANA	exon	45171646	45171753	.	+	.	gene_id "ENSMUSG00000022663.3"; transcript_id "ENSMUST00000023343.3"; gene_type "protein_coding"; gene_status "KNOWN"; gene_name "Atg3"; transcript_type "protein_coding"; transcript_status "KNOWN"; transcript_name "Atg3-201"; exon_number "5"; exon_id "ENSMUSE00001225271.1"; talon_gene "45408"; talon_transcript "117696"; talon_exon "610247"; ccdsid "CCDS28194.1"; exon_status "KNOWN"; level "2"; protein_id "ENSMUSP00000023343.3"; source "HAVANA"; tag "CCDS";
chr16	HAVANA	exon	45175249	45175298	.	+	.	gene_id "ENSMUSG00000022663.3"; transcript_id "ENSMUST00000023343.3"; gene_type "protein_coding"; gene_status "KNOWN"; gene_name "Atg3"; transcript_type "protein_coding"; transcript_status "KNOWN"; transcript_name "Atg3-201"; exon_number "6"; exon_id "ENSMUSE00001295309.1"; talon_gene "45408"; talon_transcript "117696"; talon_exon "610249"; ccdsid "CCDS28194.1"; exon_status "KNOWN"; level "2"; protein_id "ENSMUSP00000023343.3"; source "HAVANA"; tag "CCDS";
chr16	HAVANA	exon	45178230	45178311	.	+	.	gene_id "ENSMUSG00000022663.3"; transcript_id "ENSMUST00000023343.3"; gene_type "protein_coding"; gene_status "KNOWN"; gene_name "Atg3"; transcript_type "protein_coding"; transcript_status "KNOWN"; transcript_name "Atg3-201"; exon_number "7"; exon_id "ENSMUSE00001213512.1"; talon_gene "45408"; talon_transcript "117696"; talon_exon "610251"; ccdsid "CCDS28194.1"; exon_status "KNOWN"; level "2"; protein_id "ENSMUSP00000023343.3"; source "HAVANA"; tag "CCDS";
chr16	HAVANA	exon	45182656	45182690	.	+	.	gene_id "ENSMUSG00000022663.3"; transcript_id "ENSMUST00000023343.3"; gene_type "protein_coding"; gene_status "KNOWN"; gene_name "Atg3"; transcript_type "protein_coding"; transcript_status "KNOWN"; transcript_name "Atg3-201"; exon_number "8"; exon_id "ENSMUSE00001262706.1"; talon_gene "45408"; talon_transcript "117696"; talon_exon "610253"; ccdsid "CCDS28194.1"; exon_status "KNOWN"; level "2"; protein_id "ENSMUSP00000023343.3"; source "HAVANA"; tag "CCDS";
chr16	HAVANA	exon	45182821	45182976	.	+	.	gene_id "ENSMUSG00000022663.3"; transcript_id "ENSMUST00000023343.3"; gene_type "protein_coding"; gene_status "KNOWN"; gene_name "Atg3"; transcript_type "protein_coding"; transcript_status "KNOWN"; transcript_name "Atg3-201"; exon_number "9"; exon_id "ENSMUSE00001239914.1"; talon_gene "45408"; talon_transcript "117696"; talon_exon "610255"; ccdsid "CCDS28194.1"; exon_status "KNOWN"; level "2"; protein_id "ENSMUSP00000023343.3"; source "HAVANA"; tag "CCDS";
chr16	HAVANA	exon	45183682	45183809	.	+	.	gene_id "ENSMUSG00000022663.3"; transcript_id "ENSMUST00000023343.3"; gene_type "protein_coding"; gene_status "KNOWN"; gene_name "Atg3"; transcript_type "protein_coding"; transcript_status "KNOWN"; transcript_name "Atg3-201"; exon_number "10"; exon_id "ENSMUSE00001295224.1"; talon_gene "45408"; talon_transcript "117696"; talon_exon "610257"; ccdsid "CCDS28194.1"; exon_status "KNOWN"; level "2"; protein_id "ENSMUSP00000023343.3"; source "HAVANA"; tag "CCDS";
chr16	HAVANA	exon	45186166	45186234	.	+	.	gene_id "ENSMUSG00000022663.3"; transcript_id "ENSMUST00000023343.3"; gene_type "protein_coding"; gene_status "KNOWN"; gene_name "Atg3"; transcript_type "protein_coding"; transcript_status "KNOWN"; transcript_name "Atg3-201"; exon_number "11"; exon_id "ENSMUSE00001220340.1"; talon_gene "45408"; talon_transcript "117696"; talon_exon "610259"; ccdsid "CCDS28194.1"; exon_status "KNOWN"; level "2"; protein_id "ENSMUSP00000023343.3"; source "HAVANA"; tag "CCDS";
chr16	HAVANA	exon	45187660	45188538	.	+	.	gene_id "ENSMUSG00000022663.3"; transcript_id "ENSMUST00000023343.3"; gene_type "protein_coding"; gene_status "KNOWN"; gene_name "Atg3"; transcript_type "protein_coding"; transcript_status "KNOWN"; transcript_name "Atg3-201"; exon_number "12"; exon_id "ENSMUSE00000729295.1"; talon_gene "45408"; talon_transcript "117696"; talon_exon "610261"; ccdsid "CCDS28194.1"; exon_status "KNOWN"; level "2"; protein_id "ENSMUSP00000023343.3"; source "HAVANA"; tag "CCDS";
chr16	TALON	transcript	45158785	45187894	.	+	.	gene_id "ENSMUSG00000022663.3"; transcript_id "ENCODEMT000508613"; gene_name "Atg3"; gene_status "KNOWN"; gene_type "protein_coding"; transcript_status "NOVEL"; transcript_name "ENCODEMT000508613"; talon_gene "45408"; talon_transcript "508613"; ISM-prefix_to_IDs "117696"; ISM-prefix_transcript "TRUE"; ISM_to_IDs "117696"; ISM_transcript "TRUE";
chr16	HAVANA	exon	45158785	45159171	.	+	.	gene_id "ENSMUSG00000022663.3"; transcript_id "ENCODEMT000508613"; gene_type "protein_coding"; gene_status "KNOWN"; gene_name "Atg3"; transcript_status "NOVEL"; transcript_name "ENCODEMT000508613"; exon_number "1"; exon_id "ENSMUSE00000390696.4"; talon_gene "45408"; talon_transcript "508613"; talon_exon "610239"; ccdsid "CCDS28194.1"; exon_status "KNOWN"; level "2"; protein_id "ENSMUSP00000023343.3"; source "HAVANA"; tag "CCDS";
chr16	HAVANA	exon	45162406	45162447	.	+	.	gene_id "ENSMUSG00000022663.3"; transcript_id "ENCODEMT000508613"; gene_type "protein_coding"; gene_status "KNOWN"; gene_name "Atg3"; transcript_status "NOVEL"; transcript_name "ENCODEMT000508613"; exon_number "2"; exon_id "ENSMUSE00000129261.1"; talon_gene "45408"; talon_transcript "508613"; talon_exon "610241"; ccdsid "CCDS28194.1"; exon_status "KNOWN"; level "2"; protein_id "ENSMUSP00000023343.3"; source "HAVANA"; tag "CCDS";
chr16	HAVANA	exon	45166980	45167029	.	+	.	gene_id "ENSMUSG00000022663.3"; transcript_id "ENCODEMT000508613"; gene_type "protein_coding"; gene_status "KNOWN"; gene_name "Atg3"; transcript_status "NOVEL"; transcript_name "ENCODEMT000508613"; exon_number "3"; exon_id "ENSMUSE00000129263.1"; talon_gene "45408"; talon_transcript "508613"; talon_exon "610243"; ccdsid "CCDS28194.1"; exon_status "KNOWN"; level "2"; protein_id "ENSMUSP00000023343.3"; source "HAVANA"; tag "CCDS";
chr16	HAVANA	exon	45169866	45169936	.	+	.	gene_id "ENSMUSG00000022663.3"; transcript_id "ENCODEMT000508613"; gene_type "protein_coding"; gene_status "KNOWN"; gene_name "Atg3"; transcript_status "NOVEL"; transcript_name "ENCODEMT000508613"; exon_number "4"; exon_id "ENSMUSE00001215426.1"; talon_gene "45408"; talon_transcript "508613"; talon_exon "610245"; ccdsid "CCDS28194.1"; exon_status "KNOWN"; level "2"; protein_id "ENSMUSP00000023343.3"; source "HAVANA"; tag "CCDS";
chr16	HAVANA	exon	45171646	45171753	.	+	.	gene_id "ENSMUSG00000022663.3"; transcript_id "ENCODEMT000508613"; gene_type "protein_coding"; gene_status "KNOWN"; gene_name "Atg3"; transcript_status "NOVEL"; transcript_name "ENCODEMT000508613"; exon_number "5"; exon_id "ENSMUSE00001225271.1"; talon_gene "45408"; talon_transcript "508613"; talon_exon "610247"; ccdsid "CCDS28194.1"; exon_status "KNOWN"; level "2"; protein_id "ENSMUSP00000023343.3"; source "HAVANA"; tag "CCDS";
chr16	HAVANA	exon	45175249	45175298	.	+	.	gene_id "ENSMUSG00000022663.3"; transcript_id "ENCODEMT000508613"; gene_type "protein_coding"; gene_status "KNOWN"; gene_name "Atg3"; transcript_status "NOVEL"; transcript_name "ENCODEMT000508613"; exon_number "6"; exon_id "ENSMUSE00001295309.1"; talon_gene "45408"; talon_transcript "508613"; talon_exon "610249"; ccdsid "CCDS28194.1"; exon_status "KNOWN"; level "2"; protein_id "ENSMUSP00000023343.3"; source "HAVANA"; tag "CCDS";
chr16	HAVANA	exon	45178230	45178311	.	+	.	gene_id "ENSMUSG00000022663.3"; transcript_id "ENCODEMT000508613"; gene_type "protein_coding"; gene_status "KNOWN"; gene_name "Atg3"; transcript_status "NOVEL"; transcript_name "ENCODEMT000508613"; exon_number "7"; exon_id "ENSMUSE00001213512.1"; talon_gene "45408"; talon_transcript "508613"; talon_exon "610251"; ccdsid "CCDS28194.1"; exon_status "KNOWN"; level "2"; protein_id "ENSMUSP00000023343.3"; source "HAVANA"; tag "CCDS";
chr16	HAVANA	exon	45182656	45182690	.	+	.	gene_id "ENSMUSG00000022663.3"; transcript_id "ENCODEMT000508613"; gene_type "protein_coding"; gene_status "KNOWN"; gene_name "Atg3"; transcript_status "NOVEL"; transcript_name "ENCODEMT000508613"; exon_number "8"; exon_id "ENSMUSE00001262706.1"; talon_gene "45408"; talon_transcript "508613"; talon_exon "610253"; ccdsid "CCDS28194.1"; exon_status "KNOWN"; level "2"; protein_id "ENSMUSP00000023343.3"; source "HAVANA"; tag "CCDS";
chr16	HAVANA	exon	45182821	45182976	.	+	.	gene_id "ENSMUSG00000022663.3"; transcript_id "ENCODEMT000508613"; gene_type "protein_coding"; gene_status "KNOWN"; gene_name "Atg3"; transcript_status "NOVEL"; transcript_name "ENCODEMT000508613"; exon_number "9"; exon_id "ENSMUSE00001239914.1"; talon_gene "45408"; talon_transcript "508613"; talon_exon "610255"; ccdsid "CCDS28194.1"; exon_status "KNOWN"; level "2"; protein_id "ENSMUSP00000023343.3"; source "HAVANA"; tag "CCDS";
chr16	HAVANA	exon	45183682	45183809	.	+	.	gene_id "ENSMUSG00000022663.3"; transcript_id "ENCODEMT000508613"; gene_type "protein_coding"; gene_status "KNOWN"; gene_name "Atg3"; transcript_status "NOVEL"; transcript_name "ENCODEMT000508613"; exon_number "10"; exon_id "ENSMUSE00001295224.1"; talon_gene "45408"; talon_transcript "508613"; talon_exon "610257"; ccdsid "CCDS28194.1"; exon_status "KNOWN"; level "2"; protein_id "ENSMUSP00000023343.3"; source "HAVANA"; tag "CCDS";
chr16	TALON	exon	45186166	45187894	.	+	.	gene_id "ENSMUSG00000022663.3"; transcript_id "ENCODEMT000508613"; gene_type "protein_coding"; gene_status "KNOWN"; gene_name "Atg3"; transcript_status "NOVEL"; transcript_name "ENCODEMT000508613"; exon_number "11"; exon_id "1151803"; talon_gene "45408"; talon_transcript "508613"; talon_exon "1151803"; exon_status "NOVEL";
chr16	HAVANA	transcript	45165883	45187894	.	+	.	gene_id "ENSMUSG00000022663.3"; transcript_id "ENSMUST00000150390.1"; gene_name "Atg3"; gene_status "KNOWN"; gene_type "protein_coding"; transcript_type "retained_intron"; transcript_status "KNOWN"; transcript_name "Atg3-202"; talon_gene "45408"; talon_transcript "117697"; havana_transcript "OTTMUST00000062425.1"; level "2"; source "HAVANA"; transcript_support_level "1";
chr16	HAVANA	exon	45165883	45167029	.	+	.	gene_id "ENSMUSG00000022663.3"; transcript_id "ENSMUST00000150390.1"; gene_type "protein_coding"; gene_status "KNOWN"; gene_name "Atg3"; transcript_type "retained_intron"; transcript_status "KNOWN"; transcript_name "Atg3-202"; exon_number "1"; exon_id "ENSMUSE00000774032.1"; talon_gene "45408"; talon_transcript "117697"; talon_exon "610262"; exon_status "KNOWN"; level "2"; source "HAVANA";
chr16	HAVANA	exon	45169866	45169936	.	+	.	gene_id "ENSMUSG00000022663.3"; transcript_id "ENSMUST00000150390.1"; gene_type "protein_coding"; gene_status "KNOWN"; gene_name "Atg3"; transcript_type "retained_intron"; transcript_status "KNOWN"; transcript_name "Atg3-202"; exon_number "2"; exon_id "ENSMUSE00001215426.1"; talon_gene "45408"; talon_transcript "117697"; talon_exon "610245"; ccdsid "CCDS28194.1"; exon_status "KNOWN"; level "2"; protein_id "ENSMUSP00000023343.3"; source "HAVANA"; tag "CCDS";
chr16	HAVANA	exon	45171646	45171753	.	+	.	gene_id "ENSMUSG00000022663.3"; transcript_id "ENSMUST00000150390.1"; gene_type "protein_coding"; gene_status "KNOWN"; gene_name "Atg3"; transcript_type "retained_intron"; transcript_status "KNOWN"; transcript_name "Atg3-202"; exon_number "3"; exon_id "ENSMUSE00001225271.1"; talon_gene "45408"; talon_transcript "117697"; talon_exon "610247"; ccdsid "CCDS28194.1"; exon_status "KNOWN"; level "2"; protein_id "ENSMUSP00000023343.3"; source "HAVANA"; tag "CCDS";
chr16	HAVANA	exon	45175249	45175298	.	+	.	gene_id "ENSMUSG00000022663.3"; transcript_id "ENSMUST00000150390.1"; gene_type "protein_coding"; gene_status "KNOWN"; gene_name "Atg3"; transcript_type "retained_intron"; transcript_status "KNOWN"; transcript_name "Atg3-202"; exon_number "4"; exon_id "ENSMUSE00001295309.1"; talon_gene "45408"; talon_transcript "117697"; talon_exon "610249"; ccdsid "CCDS28194.1"; exon_status "KNOWN"; level "2"; protein_id "ENSMUSP00000023343.3"; source "HAVANA"; tag "CCDS";
chr16	HAVANA	exon	45178230	45178311	.	+	.	gene_id "ENSMUSG00000022663.3"; transcript_id "ENSMUST00000150390.1"; gene_type "protein_coding"; gene_status "KNOWN"; gene_name "Atg3"; transcript_type "retained_intron"; transcript_status "KNOWN"; transcript_name "Atg3-202"; exon_number "5"; exon_id "ENSMUSE00001213512.1"; talon_gene "45408"; talon_transcript "117697"; talon_exon "610251"; ccdsid "CCDS28194.1"; exon_status "KNOWN"; level "2"; protein_id "ENSMUSP00000023343.3"; source "HAVANA"; tag "CCDS";
chr16	HAVANA	exon	45182656	45182690	.	+	.	gene_id "ENSMUSG00000022663.3"; transcript_id "ENSMUST00000150390.1"; gene_type "protein_coding"; gene_status "KNOWN"; gene_name "Atg3"; transcript_type "retained_intron"; transcript_status "KNOWN"; transcript_name "Atg3-202"; exon_number "6"; exon_id "ENSMUSE00001262706.1"; talon_gene "45408"; talon_transcript "117697"; talon_exon "610253"; ccdsid "CCDS28194.1"; exon_status "KNOWN"; level "2"; protein_id "ENSMUSP00000023343.3"; source "HAVANA"; tag "CCDS";
chr16	HAVANA	exon	45182821	45182976	.	+	.	gene_id "ENSMUSG00000022663.3"; transcript_id "ENSMUST00000150390.1"; gene_type "protein_coding"; gene_status "KNOWN"; gene_name "Atg3"; transcript_type "retained_intron"; transcript_status "KNOWN"; transcript_name "Atg3-202"; exon_number "7"; exon_id "ENSMUSE00001239914.1"; talon_gene "45408"; talon_transcript "117697"; talon_exon "610255"; ccdsid "CCDS28194.1"; exon_status "KNOWN"; level "2"; protein_id "ENSMUSP00000023343.3"; source "HAVANA"; tag "CCDS";
chr16	HAVANA	exon	45183682	45183809	.	+	.	gene_id "ENSMUSG00000022663.3"; transcript_id "ENSMUST00000150390.1"; gene_type "protein_coding"; gene_status "KNOWN"; gene_name "Atg3"; transcript_type "retained_intron"; transcript_status "KNOWN"; transcript_name "Atg3-202"; exon_number "8"; exon_id "ENSMUSE00001295224.1"; talon_gene "45408"; talon_transcript "117697"; talon_exon "610257"; ccdsid "CCDS28194.1"; exon_status "KNOWN"; level "2"; protein_id "ENSMUSP00000023343.3"; source "HAVANA"; tag "CCDS";
chr16	HAVANA	exon	45186166	45186234	.	+	.	gene_id "ENSMUSG00000022663.3"; transcript_id "ENSMUST00000150390.1"; gene_type "protein_coding"; gene_status "KNOWN"; gene_name "Atg3"; transcript_type "retained_intron"; transcript_status "KNOWN"; transcript_name "Atg3-202"; exon_number "9"; exon_id "ENSMUSE00001220340.1"; talon_gene "45408"; talon_transcript "117697"; talon_exon "610259"; ccdsid "CCDS28194.1"; exon_status "KNOWN"; level "2"; protein_id "ENSMUSP00000023343.3"; source "HAVANA"; tag "CCDS";
chr16	HAVANA	exon	45187660	45187894	.	+	.	gene_id "ENSMUSG00000022663.3"; transcript_id "ENSMUST00000150390.1"; gene_type "protein_coding"; gene_status "KNOWN"; gene_name "Atg3"; transcript_type "retained_intron"; transcript_status "KNOWN"; transcript_name "Atg3-202"; exon_number "10"; exon_id "ENSMUSE00000306639.3"; talon_gene "45408"; talon_transcript "117697"; talon_exon "610263"; exon_status "KNOWN"; level "2"; source "HAVANA";
chr16	HAVANA	gene	45382135	45409018	.	-	.	gene_id "ENSMUSG00000022661.14"; gene_name "Cd200"; gene_status "KNOWN"; gene_type "protein_coding"; talon_gene "45411"; havana_gene "OTTMUSG00000035902.2"; level "2";
chr16	HAVANA	transcript	45382135	45409053	.	-	.	gene_id "ENSMUSG00000022661.14"; transcript_id "ENSMUST00000163230.7"; gene_name "Cd200"; gene_status "KNOWN"; gene_type "protein_coding"; transcript_type "protein_coding"; transcript_status "KNOWN"; transcript_name "Cd200-202"; talon_gene "45411"; talon_transcript "117702"; ccdsid "CCDS49860.1"; havana_transcript "OTTMUST00000092062.2"; level "2"; protein_id "ENSMUSP00000130518.1"; source "HAVANA"; tag "CCDS"; transcript_support_level "1";
chr16	HAVANA	exon	45408856	45409053	.	-	.	gene_id "ENSMUSG00000022661.14"; transcript_id "ENSMUST00000163230.7"; gene_type "protein_coding"; gene_status "KNOWN"; gene_name "Cd200"; transcript_type "protein_coding"; transcript_status "KNOWN"; transcript_name "Cd200-202"; exon_number "1"; exon_id "ENSMUSE00000888807.1"; talon_gene "45411"; talon_transcript "117702"; talon_exon "610283"; ccdsid "CCDS49860.1"; exon_status "KNOWN"; level "2"; protein_id "ENSMUSP00000130518.1"; source "HAVANA"; tag "CCDS";
chr16	HAVANA	exon	45400222	45400303	.	-	.	gene_id "ENSMUSG00000022661.14"; transcript_id "ENSMUST00000163230.7"; gene_type "protein_coding"; gene_status "KNOWN"; gene_name "Cd200"; transcript_type "protein_coding"; transcript_status "KNOWN"; transcript_name "Cd200-202"; exon_number "2"; exon_id "ENSMUSE00000306582.3"; talon_gene "45411"; talon_transcript "117702"; talon_exon "610285"; ccdsid "CCDS49860.1"; exon_status "KNOWN"; level "2"; protein_id "ENSMUSP00000130518.1"; source "HAVANA"; tag "CCDS";
chr16	HAVANA	exon	45396969	45397295	.	-	.	gene_id "ENSMUSG00000022661.14"; transcript_id "ENSMUST00000163230.7"; gene_type "protein_coding"; gene_status "KNOWN"; gene_name "Cd200"; transcript_type "protein_coding"; transcript_status "KNOWN"; transcript_name "Cd200-202"; exon_number "3"; exon_id "ENSMUSE00001305644.1"; talon_gene "45411"; talon_transcript "117702"; talon_exon "610287"; ccdsid "CCDS49860.1"; exon_status "KNOWN"; level "2"; protein_id "ENSMUSP00000130518.1"; source "HAVANA"; tag "CCDS";
chr16	HAVANA	exon	45394593	45394865	.	-	.	gene_id "ENSMUSG00000022661.14"; transcript_id "ENSMUST00000163230.7"; gene_type "protein_coding"; gene_status "KNOWN"; gene_name "Cd200"; transcript_type "protein_coding"; transcript_status "KNOWN"; transcript_name "Cd200-202"; exon_number "4"; exon_id "ENSMUSE00001274402.1"; talon_gene "45411"; talon_transcript "117702"; talon_exon "610289"; ccdsid "CCDS49860.1"; exon_status "KNOWN"; level "2"; protein_id "ENSMUSP00000130518.1"; source "HAVANA"; tag "CCDS";
chr16	HAVANA	exon	45392245	45392388	.	-	.	gene_id "ENSMUSG00000022661.14"; transcript_id "ENSMUST00000163230.7"; gene_type "protein_coding"; gene_status "KNOWN"; gene_name "Cd200"; transcript_type "protein_coding"; transcript_status "KNOWN"; transcript_name "Cd200-202"; exon_number "5"; exon_id "ENSMUSE00001205634.1"; talon_gene "45411"; talon_transcript "117702"; talon_exon "610291"; ccdsid "CCDS49860.1"; exon_status "KNOWN"; level "2"; protein_id "ENSMUSP00000130518.1"; source "HAVANA"; tag "CCDS";
chr16	HAVANA	exon	45382135	45383457	.	-	.	gene_id "ENSMUSG00000022661.14"; transcript_id "ENSMUST00000163230.7"; gene_type "protein_coding"; gene_status "KNOWN"; gene_name "Cd200"; transcript_type "protein_coding"; transcript_status "KNOWN"; transcript_name "Cd200-202"; exon_number "6"; exon_id "ENSMUSE00000884694.1"; talon_gene "45411"; talon_transcript "117702"; talon_exon "610293"; ccdsid "CCDS49860.1"; exon_status "KNOWN"; level "2"; protein_id "ENSMUSP00000130518.1"; source "HAVANA"; tag "CCDS";
chr16	TALON	transcript	45382135	45408972	.	-	.	gene_id "ENSMUSG00000022661.14"; transcript_id "ENCODEMT000509112"; gene_name "Cd200"; gene_status "KNOWN"; gene_type "protein_coding"; transcript_status "NOVEL"; transcript_name "ENCODEMT000509112"; talon_gene "45411"; talon_transcript "509112"; NIC_transcript "TRUE";
chr16	HAVANA	exon	45408856	45408972	.	-	.	gene_id "ENSMUSG00000022661.14"; transcript_id "ENCODEMT000509112"; gene_type "protein_coding"; gene_status "KNOWN"; gene_name "Cd200"; transcript_status "NOVEL"; transcript_name "ENCODEMT000509112"; exon_number "1"; exon_id "ENSMUSE00000886579.1"; talon_gene "45411"; talon_transcript "509112"; talon_exon "610298"; exon_status "KNOWN"; level "2"; source "HAVANA";
chr16	HAVANA	exon	45396969	45397295	.	-	.	gene_id "ENSMUSG00000022661.14"; transcript_id "ENCODEMT000509112"; gene_type "protein_coding"; gene_status "KNOWN"; gene_name "Cd200"; transcript_status "NOVEL"; transcript_name "ENCODEMT000509112"; exon_number "2"; exon_id "ENSMUSE00001305644.1"; talon_gene "45411"; talon_transcript "509112"; talon_exon "610287"; ccdsid "CCDS49860.1"; exon_status "KNOWN"; level "2"; protein_id "ENSMUSP00000130518.1"; source "HAVANA"; tag "CCDS";
chr16	HAVANA	exon	45394593	45394865	.	-	.	gene_id "ENSMUSG00000022661.14"; transcript_id "ENCODEMT000509112"; gene_type "protein_coding"; gene_status "KNOWN"; gene_name "Cd200"; transcript_status "NOVEL"; transcript_name "ENCODEMT000509112"; exon_number "3"; exon_id "ENSMUSE00001274402.1"; talon_gene "45411"; talon_transcript "509112"; talon_exon "610289"; ccdsid "CCDS49860.1"; exon_status "KNOWN"; level "2"; protein_id "ENSMUSP00000130518.1"; source "HAVANA"; tag "CCDS";
chr16	HAVANA	exon	45392245	45392388	.	-	.	gene_id "ENSMUSG00000022661.14"; transcript_id "ENCODEMT000509112"; gene_type "protein_coding"; gene_status "KNOWN"; gene_name "Cd200"; transcript_status "NOVEL"; transcript_name "ENCODEMT000509112"; exon_number "4"; exon_id "ENSMUSE00001205634.1"; talon_gene "45411"; talon_transcript "509112"; talon_exon "610291"; ccdsid "CCDS49860.1"; exon_status "KNOWN"; level "2"; protein_id "ENSMUSP00000130518.1"; source "HAVANA"; tag "CCDS";
chr16	HAVANA	exon	45382135	45383457	.	-	.	gene_id "ENSMUSG00000022661.14"; transcript_id "ENCODEMT000509112"; gene_type "protein_coding"; gene_status "KNOWN"; gene_name "Cd200"; transcript_status "NOVEL"; transcript_name "ENCODEMT000509112"; exon_number "5"; exon_id "ENSMUSE00000884694.1"; talon_gene "45411"; talon_transcript "509112"; talon_exon "610293"; ccdsid "CCDS49860.1"; exon_status "KNOWN"; level "2"; protein_id "ENSMUSP00000130518.1"; source "HAVANA"; tag "CCDS";
chr16	TALON	transcript	45382135	45397218	.	-	.	gene_id "ENSMUSG00000022661.14"; transcript_id "ENCODEMT000509125"; gene_name "Cd200"; gene_status "KNOWN"; gene_type "protein_coding"; transcript_status "NOVEL"; transcript_name "ENCODEMT000509125"; talon_gene "45411"; talon_transcript "509125"; ISM-suffix_to_IDs "117702,509112"; ISM-suffix_transcript "TRUE"; ISM_to_IDs "117702,509112"; ISM_transcript "TRUE";
chr16	TALON	exon	45396969	45397218	.	-	.	gene_id "ENSMUSG00000022661.14"; transcript_id "ENCODEMT000509125"; gene_type "protein_coding"; gene_status "KNOWN"; gene_name "Cd200"; transcript_status "NOVEL"; transcript_name "ENCODEMT000509125"; exon_number "1"; exon_id "1152460"; talon_gene "45411"; talon_transcript "509125"; talon_exon "1152460"; exon_status "NOVEL";
chr16	HAVANA	exon	45394593	45394865	.	-	.	gene_id "ENSMUSG00000022661.14"; transcript_id "ENCODEMT000509125"; gene_type "protein_coding"; gene_status "KNOWN"; gene_name "Cd200"; transcript_status "NOVEL"; transcript_name "ENCODEMT000509125"; exon_number "2"; exon_id "ENSMUSE00001274402.1"; talon_gene "45411"; talon_transcript "509125"; talon_exon "610289"; ccdsid "CCDS49860.1"; exon_status "KNOWN"; level "2"; protein_id "ENSMUSP00000130518.1"; source "HAVANA"; tag "CCDS";
chr16	HAVANA	exon	45392245	45392388	.	-	.	gene_id "ENSMUSG00000022661.14"; transcript_id "ENCODEMT000509125"; gene_type "protein_coding"; gene_status "KNOWN"; gene_name "Cd200"; transcript_status "NOVEL"; transcript_name "ENCODEMT000509125"; exon_number "3"; exon_id "ENSMUSE00001205634.1"; talon_gene "45411"; talon_transcript "509125"; talon_exon "610291"; ccdsid "CCDS49860.1"; exon_status "KNOWN"; level "2"; protein_id "ENSMUSP00000130518.1"; source "HAVANA"; tag "CCDS";
chr16	HAVANA	exon	45382135	45383457	.	-	.	gene_id "ENSMUSG00000022661.14"; transcript_id "ENCODEMT000509125"; gene_type "protein_coding"; gene_status "KNOWN"; gene_name "Cd200"; transcript_status "NOVEL"; transcript_name "ENCODEMT000509125"; exon_number "4"; exon_id "ENSMUSE00000884694.1"; talon_gene "45411"; talon_transcript "509125"; talon_exon "610293"; ccdsid "CCDS49860.1"; exon_status "KNOWN"; level "2"; protein_id "ENSMUSP00000130518.1"; source "HAVANA"; tag "CCDS";
chr16	HAVANA	transcript	45392245	45408913	.	-	.	gene_id "ENSMUSG00000022661.14"; transcript_id "ENSMUST00000166512.1"; gene_name "Cd200"; gene_status "KNOWN"; gene_type "protein_coding"; transcript_type "nonsense_mediated_decay"; transcript_status "KNOWN"; transcript_name "Cd200-204"; talon_gene "45411"; talon_transcript "117706"; havana_transcript "OTTMUST00000092064.1"; level "2"; protein_id "ENSMUSP00000129541.1"; source "HAVANA"; transcript_support_level "1";
chr16	HAVANA	exon	45408856	45408913	.	-	.	gene_id "ENSMUSG00000022661.14"; transcript_id "ENSMUST00000166512.1"; gene_type "protein_coding"; gene_status "KNOWN"; gene_name "Cd200"; transcript_type "nonsense_mediated_decay"; transcript_status "KNOWN"; transcript_name "Cd200-204"; exon_number "1"; exon_id "ENSMUSE00000878103.1"; talon_gene "45411"; talon_transcript "117706"; talon_exon "610304"; exon_status "KNOWN"; level "2"; protein_id "ENSMUSP00000129541.1"; source "HAVANA";
chr16	HAVANA	exon	45400222	45400303	.	-	.	gene_id "ENSMUSG00000022661.14"; transcript_id "ENSMUST00000166512.1"; gene_type "protein_coding"; gene_status "KNOWN"; gene_name "Cd200"; transcript_type "nonsense_mediated_decay"; transcript_status "KNOWN"; transcript_name "Cd200-204"; exon_number "2"; exon_id "ENSMUSE00000306582.3"; talon_gene "45411"; talon_transcript "117706"; talon_exon "610285"; ccdsid "CCDS49860.1"; exon_status "KNOWN"; level "2"; protein_id "ENSMUSP00000130518.1"; source "HAVANA"; tag "CCDS";
chr16	HAVANA	exon	45396969	45397295	.	-	.	gene_id "ENSMUSG00000022661.14"; transcript_id "ENSMUST00000166512.1"; gene_type "protein_coding"; gene_status "KNOWN"; gene_name "Cd200"; transcript_type "nonsense_mediated_decay"; transcript_status "KNOWN"; transcript_name "Cd200-204"; exon_number "3"; exon_id "ENSMUSE00001305644.1"; talon_gene "45411"; talon_transcript "117706"; talon_exon "610287"; ccdsid "CCDS49860.1"; exon_status "KNOWN"; level "2"; protein_id "ENSMUSP00000130518.1"; source "HAVANA"; tag "CCDS";
chr16	HAVANA	exon	45394593	45394860	.	-	.	gene_id "ENSMUSG00000022661.14"; transcript_id "ENSMUST00000166512.1"; gene_type "protein_coding"; gene_status "KNOWN"; gene_name "Cd200"; transcript_type "nonsense_mediated_decay"; transcript_status "KNOWN"; transcript_name "Cd200-204"; exon_number "4"; exon_id "ENSMUSE00000874311.1"; talon_gene "45411"; talon_transcript "117706"; talon_exon "610303"; exon_status "KNOWN"; level "2"; protein_id "ENSMUSP00000132506.1"; source "HAVANA";
chr16	HAVANA	exon	45392245	45392388	.	-	.	gene_id "ENSMUSG00000022661.14"; transcript_id "ENSMUST00000166512.1"; gene_type "protein_coding"; gene_status "KNOWN"; gene_name "Cd200"; transcript_type "nonsense_mediated_decay"; transcript_status "KNOWN"; transcript_name "Cd200-204"; exon_number "5"; exon_id "ENSMUSE00001205634.1"; talon_gene "45411"; talon_transcript "117706"; talon_exon "610291"; ccdsid "CCDS49860.1"; exon_status "KNOWN"; level "2"; protein_id "ENSMUSP00000130518.1"; source "HAVANA"; tag "CCDS";
chr16	HAVANA	transcript	45407194	45409018	.	-	.	gene_id "ENSMUSG00000022661.14"; transcript_id "ENSMUST00000172091.1"; gene_name "Cd200"; gene_status "KNOWN"; gene_type "protein_coding"; transcript_type "processed_transcript"; transcript_status "KNOWN"; transcript_name "Cd200-210"; talon_gene "45411"; talon_transcript "117712"; havana_transcript "OTTMUST00000092065.2"; level "2"; source "HAVANA"; transcript_support_level "1";
chr16	HAVANA	exon	45408856	45409018	.	-	.	gene_id "ENSMUSG00000022661.14"; transcript_id "ENSMUST00000172091.1"; gene_type "protein_coding"; gene_status "KNOWN"; gene_name "Cd200"; transcript_type "processed_transcript"; transcript_status "KNOWN"; transcript_name "Cd200-210"; exon_number "1"; exon_id "ENSMUSE00000914336.1"; talon_gene "45411"; talon_transcript "117712"; talon_exon "610317"; exon_status "KNOWN"; level "2"; source "HAVANA";
chr16	HAVANA	exon	45407194	45407311	.	-	.	gene_id "ENSMUSG00000022661.14"; transcript_id "ENSMUST00000172091.1"; gene_type "protein_coding"; gene_status "KNOWN"; gene_name "Cd200"; transcript_type "processed_transcript"; transcript_status "KNOWN"; transcript_name "Cd200-210"; exon_number "2"; exon_id "ENSMUSE00000905664.1"; talon_gene "45411"; talon_transcript "117712"; talon_exon "610319"; exon_status "KNOWN"; level "2"; source "HAVANA";
chr16	HAVANA	gene	45411580	45412345	.	+	.	gene_id "ENSMUSG00000080715.1"; gene_name "Gm5406"; gene_status "KNOWN"; gene_type "processed_pseudogene"; talon_gene "45412"; havana_gene "OTTMUSG00000028997.1"; level "1"; tag "pseudo_consens";
chr16	HAVANA	transcript	45411580	45412345	.	+	.	gene_id "ENSMUSG00000080715.1"; transcript_id "ENSMUST00000120054.1"; gene_name "Gm5406"; gene_status "KNOWN"; gene_type "processed_pseudogene"; transcript_type "processed_pseudogene"; transcript_status "KNOWN"; transcript_name "Gm5406-201"; talon_gene "45412"; talon_transcript "117713"; havana_transcript "OTTMUST00000071917.1"; level "1"; ont "PGO:0000004"; source "HAVANA"; tag "basic"; transcript_support_level "NA";
chr16	HAVANA	exon	45411580	45412345	.	+	.	gene_id "ENSMUSG00000080715.1"; transcript_id "ENSMUST00000120054.1"; gene_type "processed_pseudogene"; gene_status "KNOWN"; gene_name "Gm5406"; transcript_type "processed_pseudogene"; transcript_status "KNOWN"; transcript_name "Gm5406-201"; exon_number "1"; exon_id "ENSMUSE00000717260.1"; talon_gene "45412"; talon_transcript "117713"; talon_exon "610320"; exon_status "KNOWN"; level "1"; ont "PGO:0000004"; source "HAVANA"; tag "basic";
chr16	HAVANA	gene	45626848	45654068	.	-	.	gene_id "ENSMUSG00000033187.8"; gene_name "BC016579"; gene_status "KNOWN"; gene_type "protein_coding"; talon_gene "45419"; havana_gene "OTTMUSG00000071493.1"; level "2";
chr16	HAVANA	transcript	45626848	45654068	.	-	.	gene_id "ENSMUSG00000033187.8"; transcript_id "ENSMUST00000036732.8"; gene_name "BC016579"; gene_status "KNOWN"; gene_type "protein_coding"; transcript_type "protein_coding"; transcript_status "KNOWN"; transcript_name "BC016579-201"; talon_gene "45419"; talon_transcript "117725"; ccdsid "CCDS49862.1"; havana_transcript "OTTMUST00000173081.1"; level "2"; protein_id "ENSMUSP00000037651.7"; source "HAVANA"; tag "CCDS"; transcript_support_level "1";
chr16	HAVANA	exon	45653901	45654068	.	-	.	gene_id "ENSMUSG00000033187.8"; transcript_id "ENSMUST00000036732.8"; gene_type "protein_coding"; gene_status "KNOWN"; gene_name "BC016579"; transcript_type "protein_coding"; transcript_status "KNOWN"; transcript_name "BC016579-201"; exon_number "1"; exon_id "ENSMUSE00000345727.8"; talon_gene "45419"; talon_transcript "117725"; talon_exon "610425"; ccdsid "CCDS49862.1"; exon_status "KNOWN"; level "2"; protein_id "ENSMUSP00000037651.7"; source "HAVANA"; tag "CCDS";
chr16	HAVANA	exon	45648833	45648962	.	-	.	gene_id "ENSMUSG00000033187.8"; transcript_id "ENSMUST00000036732.8"; gene_type "protein_coding"; gene_status "KNOWN"; gene_name "BC016579"; transcript_type "protein_coding"; transcript_status "KNOWN"; transcript_name "BC016579-201"; exon_number "2"; exon_id "ENSMUSE00000306187.3"; talon_gene "45419"; talon_transcript "117725"; talon_exon "610427"; ccdsid "CCDS49862.1"; exon_status "KNOWN"; level "2"; protein_id "ENSMUSP00000037651.7"; source "HAVANA"; tag "CCDS";
chr16	HAVANA	exon	45640305	45640432	.	-	.	gene_id "ENSMUSG00000033187.8"; transcript_id "ENSMUST00000036732.8"; gene_type "protein_coding"; gene_status "KNOWN"; gene_name "BC016579"; transcript_type "protein_coding"; transcript_status "KNOWN"; transcript_name "BC016579-201"; exon_number "3"; exon_id "ENSMUSE00000306180.3"; talon_gene "45419"; talon_transcript "117725"; talon_exon "610429"; ccdsid "CCDS49862.1"; exon_status "KNOWN"; level "2"; protein_id "ENSMUSP00000037651.7"; source "HAVANA"; tag "CCDS";
chr16	HAVANA	exon	45632981	45633051	.	-	.	gene_id "ENSMUSG00000033187.8"; transcript_id "ENSMUST00000036732.8"; gene_type "protein_coding"; gene_status "KNOWN"; gene_name "BC016579"; transcript_type "protein_coding"; transcript_status "KNOWN"; transcript_name "BC016579-201"; exon_number "4"; exon_id "ENSMUSE00000306174.3"; talon_gene "45419"; talon_transcript "117725"; talon_exon "610431"; ccdsid "CCDS49862.1"; exon_status "KNOWN"; level "2"; protein_id "ENSMUSP00000037651.7"; source "HAVANA"; tag "CCDS";
chr16	HAVANA	exon	45629402	45629583	.	-	.	gene_id "ENSMUSG00000033187.8"; transcript_id "ENSMUST00000036732.8"; gene_type "protein_coding"; gene_status "KNOWN"; gene_name "BC016579"; transcript_type "protein_coding"; transcript_status "KNOWN"; transcript_name "BC016579-201"; exon_number "5"; exon_id "ENSMUSE00000306167.6"; talon_gene "45419"; talon_transcript "117725"; talon_exon "610433"; ccdsid "CCDS49862.1"; exon_status "KNOWN"; level "2"; protein_id "ENSMUSP00000037651.7"; source "HAVANA"; tag "CCDS";
chr16	HAVANA	exon	45626848	45628310	.	-	.	gene_id "ENSMUSG00000033187.8"; transcript_id "ENSMUST00000036732.8"; gene_type "protein_coding"; gene_status "KNOWN"; gene_name "BC016579"; transcript_type "protein_coding"; transcript_status "KNOWN"; transcript_name "BC016579-201"; exon_number "6"; exon_id "ENSMUSE00000699809.1"; talon_gene "45419"; talon_transcript "117725"; talon_exon "610435"; ccdsid "CCDS49862.1"; exon_status "KNOWN"; level "2"; protein_id "ENSMUSP00000037651.7"; source "HAVANA"; tag "CCDS";
chr16	HAVANA	gene	45656315	45693658	.	-	.	gene_id "ENSMUSG00000033177.13"; gene_name "Tmprss7"; gene_status "KNOWN"; gene_type "protein_coding"; talon_gene "45421"; havana_gene "OTTMUSG00000036562.4"; level "2";
chr16	HAVANA	transcript	45656315	45693658	.	-	.	gene_id "ENSMUSG00000033177.13"; transcript_id "ENSMUST00000114562.2"; gene_name "Tmprss7"; gene_status "KNOWN"; gene_type "protein_coding"; transcript_type "protein_coding"; transcript_status "KNOWN"; transcript_name "Tmprss7-201"; talon_gene "45421"; talon_transcript "117727"; ccdsid "CCDS37347.2"; havana_transcript "OTTMUST00000093771.3"; level "2"; protein_id "ENSMUSP00000110209.2"; source "HAVANA"; tag "CCDS"; transcript_support_level "1";
chr16	HAVANA	exon	45693607	45693658	.	-	.	gene_id "ENSMUSG00000033177.13"; transcript_id "ENSMUST00000114562.2"; gene_type "protein_coding"; gene_status "KNOWN"; gene_name "Tmprss7"; transcript_type "protein_coding"; transcript_status "KNOWN"; transcript_name "Tmprss7-201"; exon_number "1"; exon_id "ENSMUSE00001304300.1"; talon_gene "45421"; talon_transcript "117727"; talon_exon "610437"; ccdsid "CCDS37347.2"; exon_status "KNOWN"; level "2"; protein_id "ENSMUSP00000110209.2"; source "HAVANA"; tag "CCDS";
chr16	HAVANA	exon	45690758	45690965	.	-	.	gene_id "ENSMUSG00000033177.13"; transcript_id "ENSMUST00000114562.2"; gene_type "protein_coding"; gene_status "KNOWN"; gene_name "Tmprss7"; transcript_type "protein_coding"; transcript_status "KNOWN"; transcript_name "Tmprss7-201"; exon_number "2"; exon_id "ENSMUSE00001306556.1"; talon_gene "45421"; talon_transcript "117727"; talon_exon "610439"; ccdsid "CCDS37347.2"; exon_status "KNOWN"; level "2"; protein_id "ENSMUSP00000110209.2"; source "HAVANA"; tag "CCDS";
chr16	HAVANA	exon	45686311	45686441	.	-	.	gene_id "ENSMUSG00000033177.13"; transcript_id "ENSMUST00000114562.2"; gene_type "protein_coding"; gene_status "KNOWN"; gene_name "Tmprss7"; transcript_type "protein_coding"; transcript_status "KNOWN"; transcript_name "Tmprss7-201"; exon_number "3"; exon_id "ENSMUSE00001270628.1"; talon_gene "45421"; talon_transcript "117727"; talon_exon "610441"; ccdsid "CCDS37347.2"; exon_status "KNOWN"; level "2"; protein_id "ENSMUSP00000110209.2"; source "HAVANA"; tag "CCDS";
chr16	HAVANA	exon	45684571	45684638	.	-	.	gene_id "ENSMUSG00000033177.13"; transcript_id "ENSMUST00000114562.2"; gene_type "protein_coding"; gene_status "KNOWN"; gene_name "Tmprss7"; transcript_type "protein_coding"; transcript_status "KNOWN"; transcript_name "Tmprss7-201"; exon_number "4"; exon_id "ENSMUSE00001228035.1"; talon_gene "45421"; talon_transcript "117727"; talon_exon "610443"; ccdsid "CCDS37347.2"; exon_status "KNOWN"; level "2"; protein_id "ENSMUSP00000110209.2"; source "HAVANA"; tag "CCDS";
chr16	HAVANA	exon	45683409	45683602	.	-	.	gene_id "ENSMUSG00000033177.13"; transcript_id "ENSMUST00000114562.2"; gene_type "protein_coding"; gene_status "KNOWN"; gene_name "Tmprss7"; transcript_type "protein_coding"; transcript_status "KNOWN"; transcript_name "Tmprss7-201"; exon_number "5"; exon_id "ENSMUSE00001243203.1"; talon_gene "45421"; talon_transcript "117727"; talon_exon "610445"; ccdsid "CCDS37347.2"; exon_status "KNOWN"; level "2"; protein_id "ENSMUSP00000110209.2"; source "HAVANA"; tag "CCDS";
chr16	HAVANA	exon	45681573	45681611	.	-	.	gene_id "ENSMUSG00000033177.13"; transcript_id "ENSMUST00000114562.2"; gene_type "protein_coding"; gene_status "KNOWN"; gene_name "Tmprss7"; transcript_type "protein_coding"; transcript_status "KNOWN"; transcript_name "Tmprss7-201"; exon_number "6"; exon_id "ENSMUSE00001209362.1"; talon_gene "45421"; talon_transcript "117727"; talon_exon "610447"; ccdsid "CCDS37347.2"; exon_status "KNOWN"; level "2"; protein_id "ENSMUSP00000110209.2"; source "HAVANA"; tag "CCDS";
chr16	HAVANA	exon	45680520	45680748	.	-	.	gene_id "ENSMUSG00000033177.13"; transcript_id "ENSMUST00000114562.2"; gene_type "protein_coding"; gene_status "KNOWN"; gene_name "Tmprss7"; transcript_type "protein_coding"; transcript_status "KNOWN"; transcript_name "Tmprss7-201"; exon_number "7"; exon_id "ENSMUSE00001242219.1"; talon_gene "45421"; talon_transcript "117727"; talon_exon "610449"; ccdsid "CCDS37347.2"; exon_status "KNOWN"; level "2"; protein_id "ENSMUSP00000110209.2"; source "HAVANA"; tag "CCDS";
chr16	HAVANA	exon	45679262	45679392	.	-	.	gene_id "ENSMUSG00000033177.13"; transcript_id "ENSMUST00000114562.2"; gene_type "protein_coding"; gene_status "KNOWN"; gene_name "Tmprss7"; transcript_type "protein_coding"; transcript_status "KNOWN"; transcript_name "Tmprss7-201"; exon_number "8"; exon_id "ENSMUSE00001303128.1"; talon_gene "45421"; talon_transcript "117727"; talon_exon "610451"; ccdsid "CCDS37347.2"; exon_status "KNOWN"; level "2"; protein_id "ENSMUSP00000110209.2"; source "HAVANA"; tag "CCDS";
chr16	HAVANA	exon	45677854	45677966	.	-	.	gene_id "ENSMUSG00000033177.13"; transcript_id "ENSMUST00000114562.2"; gene_type "protein_coding"; gene_status "KNOWN"; gene_name "Tmprss7"; transcript_type "protein_coding"; transcript_status "KNOWN"; transcript_name "Tmprss7-201"; exon_number "9"; exon_id "ENSMUSE00001213871.1"; talon_gene "45421"; talon_transcript "117727"; talon_exon "610453"; ccdsid "CCDS37347.2"; exon_status "KNOWN"; level "2"; protein_id "ENSMUSP00000110209.2"; source "HAVANA"; tag "CCDS";
chr16	HAVANA	exon	45673873	45673979	.	-	.	gene_id "ENSMUSG00000033177.13"; transcript_id "ENSMUST00000114562.2"; gene_type "protein_coding"; gene_status "KNOWN"; gene_name "Tmprss7"; transcript_type "protein_coding"; transcript_status "KNOWN"; transcript_name "Tmprss7-201"; exon_number "10"; exon_id "ENSMUSE00001236416.1"; talon_gene "45421"; talon_transcript "117727"; talon_exon "610455"; ccdsid "CCDS37347.2"; exon_status "KNOWN"; level "2"; protein_id "ENSMUSP00000110209.2"; source "HAVANA"; tag "CCDS";
chr16	HAVANA	exon	45669453	45669589	.	-	.	gene_id "ENSMUSG00000033177.13"; transcript_id "ENSMUST00000114562.2"; gene_type "protein_coding"; gene_status "KNOWN"; gene_name "Tmprss7"; transcript_type "protein_coding"; transcript_status "KNOWN"; transcript_name "Tmprss7-201"; exon_number "11"; exon_id "ENSMUSE00001263059.1"; talon_gene "45421"; talon_transcript "117727"; talon_exon "610457"; ccdsid "CCDS37347.2"; exon_status "KNOWN"; level "2"; protein_id "ENSMUSP00000110209.2"; source "HAVANA"; tag "CCDS";
chr16	HAVANA	exon	45667552	45667659	.	-	.	gene_id "ENSMUSG00000033177.13"; transcript_id "ENSMUST00000114562.2"; gene_type "protein_coding"; gene_status "KNOWN"; gene_name "Tmprss7"; transcript_type "protein_coding"; transcript_status "KNOWN"; transcript_name "Tmprss7-201"; exon_number "12"; exon_id "ENSMUSE00001285020.1"; talon_gene "45421"; talon_transcript "117727"; talon_exon "610459"; ccdsid "CCDS37347.2"; exon_status "KNOWN"; level "2"; protein_id "ENSMUSP00000110209.2"; source "HAVANA"; tag "CCDS";
chr16	HAVANA	exon	45664172	45664282	.	-	.	gene_id "ENSMUSG00000033177.13"; transcript_id "ENSMUST00000114562.2"; gene_type "protein_coding"; gene_status "KNOWN"; gene_name "Tmprss7"; transcript_type "protein_coding"; transcript_status "KNOWN"; transcript_name "Tmprss7-201"; exon_number "13"; exon_id "ENSMUSE00001285800.1"; talon_gene "45421"; talon_transcript "117727"; talon_exon "610461"; ccdsid "CCDS37347.2"; exon_status "KNOWN"; level "2"; protein_id "ENSMUSP00000110209.2"; source "HAVANA"; tag "CCDS";
chr16	HAVANA	exon	45663269	45663385	.	-	.	gene_id "ENSMUSG00000033177.13"; transcript_id "ENSMUST00000114562.2"; gene_type "protein_coding"; gene_status "KNOWN"; gene_name "Tmprss7"; transcript_type "protein_coding"; transcript_status "KNOWN"; transcript_name "Tmprss7-201"; exon_number "14"; exon_id "ENSMUSE00001210352.1"; talon_gene "45421"; talon_transcript "117727"; talon_exon "610463"; ccdsid "CCDS37347.2"; exon_status "KNOWN"; level "2"; protein_id "ENSMUSP00000110209.2"; source "HAVANA"; tag "CCDS";
chr16	HAVANA	exon	45662154	45662325	.	-	.	gene_id "ENSMUSG00000033177.13"; transcript_id "ENSMUST00000114562.2"; gene_type "protein_coding"; gene_status "KNOWN"; gene_name "Tmprss7"; transcript_type "protein_coding"; transcript_status "KNOWN"; transcript_name "Tmprss7-201"; exon_number "15"; exon_id "ENSMUSE00001253724.1"; talon_gene "45421"; talon_transcript "117727"; talon_exon "610465"; ccdsid "CCDS37347.2"; exon_status "KNOWN"; level "2"; protein_id "ENSMUSP00000110209.2"; source "HAVANA"; tag "CCDS";
chr16	HAVANA	exon	45660640	45660908	.	-	.	gene_id "ENSMUSG00000033177.13"; transcript_id "ENSMUST00000114562.2"; gene_type "protein_coding"; gene_status "KNOWN"; gene_name "Tmprss7"; transcript_type "protein_coding"; transcript_status "KNOWN"; transcript_name "Tmprss7-201"; exon_number "16"; exon_id "ENSMUSE00001212916.1"; talon_gene "45421"; talon_transcript "117727"; talon_exon "610467"; ccdsid "CCDS37347.2"; exon_status "KNOWN"; level "2"; protein_id "ENSMUSP00000110209.2"; source "HAVANA"; tag "CCDS";
chr16	HAVANA	exon	45658043	45658179	.	-	.	gene_id "ENSMUSG00000033177.13"; transcript_id "ENSMUST00000114562.2"; gene_type "protein_coding"; gene_status "KNOWN"; gene_name "Tmprss7"; transcript_type "protein_coding"; transcript_status "KNOWN"; transcript_name "Tmprss7-201"; exon_number "17"; exon_id "ENSMUSE00001230963.1"; talon_gene "45421"; talon_transcript "117727"; talon_exon "610469"; ccdsid "CCDS37347.2"; exon_status "KNOWN"; level "2"; protein_id "ENSMUSP00000110209.2"; source "HAVANA"; tag "CCDS";
chr16	HAVANA	exon	45656315	45656578	.	-	.	gene_id "ENSMUSG00000033177.13"; transcript_id "ENSMUST00000114562.2"; gene_type "protein_coding"; gene_status "KNOWN"; gene_name "Tmprss7"; transcript_type "protein_coding"; transcript_status "KNOWN"; transcript_name "Tmprss7-201"; exon_number "18"; exon_id "ENSMUSE00001008745.1"; talon_gene "45421"; talon_transcript "117727"; talon_exon "610471"; ccdsid "CCDS37347.2"; exon_status "KNOWN"; level "2"; protein_id "ENSMUSP00000110209.2"; source "HAVANA"; tag "CCDS";
chr16	HAVANA	gene	45711230	45724608	.	-	.	gene_id "ENSMUSG00000022658.10"; gene_name "Tagln3"; gene_status "KNOWN"; gene_type "protein_coding"; talon_gene "45422"; havana_gene "OTTMUSG00000026844.1"; level "2";
chr16	HAVANA	transcript	45711230	45724608	.	-	.	gene_id "ENSMUSG00000022658.10"; transcript_id "ENSMUST00000096057.4"; gene_name "Tagln3"; gene_status "KNOWN"; gene_type "protein_coding"; transcript_type "protein_coding"; transcript_status "KNOWN"; transcript_name "Tagln3-201"; talon_gene "45422"; talon_transcript "117732"; ccdsid "CCDS28200.1"; havana_transcript "OTTMUST00000066382.1"; level "2"; protein_id "ENSMUSP00000093762.4"; source "HAVANA"; tag "CCDS"; transcript_support_level "1";
chr16	HAVANA	exon	45724127	45724608	.	-	.	gene_id "ENSMUSG00000022658.10"; transcript_id "ENSMUST00000096057.4"; gene_type "protein_coding"; gene_status "KNOWN"; gene_name "Tagln3"; transcript_type "protein_coding"; transcript_status "KNOWN"; transcript_name "Tagln3-201"; exon_number "1"; exon_id "ENSMUSE00000491029.5"; talon_gene "45422"; talon_transcript "117732"; talon_exon "610487"; ccdsid "CCDS28200.1"; exon_status "KNOWN"; level "2"; protein_id "ENSMUSP00000093762.4"; source "HAVANA"; tag "CCDS";
chr16	HAVANA	exon	45722923	45723097	.	-	.	gene_id "ENSMUSG00000022658.10"; transcript_id "ENSMUST00000096057.4"; gene_type "protein_coding"; gene_status "KNOWN"; gene_name "Tagln3"; transcript_type "protein_coding"; transcript_status "KNOWN"; transcript_name "Tagln3-201"; exon_number "2"; exon_id "ENSMUSE00000129242.3"; talon_gene "45422"; talon_transcript "117732"; talon_exon "610489"; ccdsid "CCDS28200.1"; exon_status "KNOWN"; level "2"; protein_id "ENSMUSP00000093762.4"; source "HAVANA"; tag "CCDS";
chr16	HAVANA	exon	45712932	45713034	.	-	.	gene_id "ENSMUSG00000022658.10"; transcript_id "ENSMUST00000096057.4"; gene_type "protein_coding"; gene_status "KNOWN"; gene_name "Tagln3"; transcript_type "protein_coding"; transcript_status "KNOWN"; transcript_name "Tagln3-201"; exon_number "3"; exon_id "ENSMUSE00000618745.1"; talon_gene "45422"; talon_transcript "117732"; talon_exon "610491"; ccdsid "CCDS28200.1"; exon_status "KNOWN"; level "2"; protein_id "ENSMUSP00000093762.4"; source "HAVANA"; tag "CCDS";
chr16	HAVANA	exon	45711230	45711709	.	-	.	gene_id "ENSMUSG00000022658.10"; transcript_id "ENSMUST00000096057.4"; gene_type "protein_coding"; gene_status "KNOWN"; gene_name "Tagln3"; transcript_type "protein_coding"; transcript_status "KNOWN"; transcript_name "Tagln3-201"; exon_number "4"; exon_id "ENSMUSE00000618744.1"; talon_gene "45422"; talon_transcript "117732"; talon_exon "610493"; ccdsid "CCDS28200.1"; exon_status "KNOWN"; level "2"; protein_id "ENSMUSP00000093762.4"; source "HAVANA"; tag "CCDS";
chr16	HAVANA	gene	45729725	45742900	.	-	.	gene_id "ENSMUSG00000033157.17"; gene_name "Abhd10"; gene_status "KNOWN"; gene_type "protein_coding"; talon_gene "45423"; havana_gene "OTTMUSG00000024155.3"; level "1";
chr16	HAVANA	transcript	45729725	45742955	.	-	.	gene_id "ENSMUSG00000033157.17"; transcript_id "ENSMUST00000066983.12"; gene_name "Abhd10"; gene_status "KNOWN"; gene_type "protein_coding"; transcript_type "protein_coding"; transcript_status "KNOWN"; transcript_name "Abhd10-201"; talon_gene "45423"; talon_transcript "117733"; ccdsid "CCDS28201.1"; havana_transcript "OTTMUST00000059095.1"; level "2"; protein_id "ENSMUSP00000065282.6"; source "HAVANA"; tag "CCDS"; transcript_support_level "1";
chr16	HAVANA	exon	45742777	45742955	.	-	.	gene_id "ENSMUSG00000033157.17"; transcript_id "ENSMUST00000066983.12"; gene_type "protein_coding"; gene_status "KNOWN"; gene_name "Abhd10"; transcript_type "protein_coding"; transcript_status "KNOWN"; transcript_name "Abhd10-201"; exon_number "1"; exon_id "ENSMUSE00000763634.1"; talon_gene "45423"; talon_transcript "117733"; talon_exon "610494"; ccdsid "CCDS28201.1"; exon_status "KNOWN"; level "2"; protein_id "ENSMUSP00000065282.6"; source "HAVANA"; tag "CCDS";
chr16	HAVANA	exon	45740319	45740502	.	-	.	gene_id "ENSMUSG00000033157.17"; transcript_id "ENSMUST00000066983.12"; gene_type "protein_coding"; gene_status "KNOWN"; gene_name "Abhd10"; transcript_type "protein_coding"; transcript_status "KNOWN"; transcript_name "Abhd10-201"; exon_number "2"; exon_id "ENSMUSE00000305855.3"; talon_gene "45423"; talon_transcript "117733"; talon_exon "610496"; ccdsid "CCDS28201.1"; exon_status "KNOWN"; level "2"; protein_id "ENSMUSP00000065282.6"; source "HAVANA"; tag "CCDS";
chr16	HAVANA	exon	45737524	45737635	.	-	.	gene_id "ENSMUSG00000033157.17"; transcript_id "ENSMUST00000066983.12"; gene_type "protein_coding"; gene_status "KNOWN"; gene_name "Abhd10"; transcript_type "protein_coding"; transcript_status "KNOWN"; transcript_name "Abhd10-201"; exon_number "3"; exon_id "ENSMUSE00000305846.3"; talon_gene "45423"; talon_transcript "117733"; talon_exon "610498"; ccdsid "CCDS28201.1"; exon_status "KNOWN"; level "2"; protein_id "ENSMUSP00000065282.6"; source "HAVANA"; tag "CCDS";
chr16	HAVANA	exon	45736893	45737030	.	-	.	gene_id "ENSMUSG00000033157.17"; transcript_id "ENSMUST00000066983.12"; gene_type "protein_coding"; gene_status "KNOWN"; gene_name "Abhd10"; transcript_type "protein_coding"; transcript_status "KNOWN"; transcript_name "Abhd10-201"; exon_number "4"; exon_id "ENSMUSE00000305840.3"; talon_gene "45423"; talon_transcript "117733"; talon_exon "610500"; ccdsid "CCDS28201.1"; exon_status "KNOWN"; level "2"; protein_id "ENSMUSP00000065282.6"; source "HAVANA"; tag "CCDS";
chr16	HAVANA	exon	45729725	45731959	.	-	.	gene_id "ENSMUSG00000033157.17"; transcript_id "ENSMUST00000066983.12"; gene_type "protein_coding"; gene_status "KNOWN"; gene_name "Abhd10"; transcript_type "protein_coding"; transcript_status "KNOWN"; transcript_name "Abhd10-201"; exon_number "5"; exon_id "ENSMUSE00000820466.1"; talon_gene "45423"; talon_transcript "117733"; talon_exon "610502"; ccdsid "CCDS28201.1"; exon_status "KNOWN"; level "2"; protein_id "ENSMUSP00000065282.6"; source "HAVANA"; tag "CCDS";
chr16	TALON	transcript	45729725	45742907	.	-	.	gene_id "ENSMUSG00000033157.17"; transcript_id "ENCODEMT000510922"; gene_name "Abhd10"; gene_status "KNOWN"; gene_type "protein_coding"; transcript_status "NOVEL"; transcript_name "ENCODEMT000510922"; talon_gene "45423"; talon_transcript "510922"; ISM-prefix_to_IDs "510165"; ISM-prefix_transcript "TRUE"; ISM_to_IDs "510165"; ISM_transcript "TRUE";
chr16	HAVANA	exon	45742777	45742907	.	-	.	gene_id "ENSMUSG00000033157.17"; transcript_id "ENCODEMT000510922"; gene_type "protein_coding"; gene_status "KNOWN"; gene_name "Abhd10"; transcript_status "NOVEL"; transcript_name "ENCODEMT000510922"; exon_number "1"; exon_id "ENSMUSE00000751285.1"; talon_gene "45423"; talon_transcript "510922"; talon_exon "610511"; exon_status "KNOWN"; level "1"; source "HAVANA"; tag "exp_conf";
chr16	HAVANA	exon	45740319	45740502	.	-	.	gene_id "ENSMUSG00000033157.17"; transcript_id "ENCODEMT000510922"; gene_type "protein_coding"; gene_status "KNOWN"; gene_name "Abhd10"; transcript_status "NOVEL"; transcript_name "ENCODEMT000510922"; exon_number "2"; exon_id "ENSMUSE00000305855.3"; talon_gene "45423"; talon_transcript "510922"; talon_exon "610496"; ccdsid "CCDS28201.1"; exon_status "KNOWN"; level "2"; protein_id "ENSMUSP00000065282.6"; source "HAVANA"; tag "CCDS";
chr16	HAVANA	exon	45737524	45737635	.	-	.	gene_id "ENSMUSG00000033157.17"; transcript_id "ENCODEMT000510922"; gene_type "protein_coding"; gene_status "KNOWN"; gene_name "Abhd10"; transcript_status "NOVEL"; transcript_name "ENCODEMT000510922"; exon_number "3"; exon_id "ENSMUSE00000305846.3"; talon_gene "45423"; talon_transcript "510922"; talon_exon "610498"; ccdsid "CCDS28201.1"; exon_status "KNOWN"; level "2"; protein_id "ENSMUSP00000065282.6"; source "HAVANA"; tag "CCDS";
chr16	HAVANA	exon	45736893	45737030	.	-	.	gene_id "ENSMUSG00000033157.17"; transcript_id "ENCODEMT000510922"; gene_type "protein_coding"; gene_status "KNOWN"; gene_name "Abhd10"; transcript_status "NOVEL"; transcript_name "ENCODEMT000510922"; exon_number "4"; exon_id "ENSMUSE00000305840.3"; talon_gene "45423"; talon_transcript "510922"; talon_exon "610500"; ccdsid "CCDS28201.1"; exon_status "KNOWN"; level "2"; protein_id "ENSMUSP00000065282.6"; source "HAVANA"; tag "CCDS";
chr16	HAVANA	exon	45732738	45732779	.	-	.	gene_id "ENSMUSG00000033157.17"; transcript_id "ENCODEMT000510922"; gene_type "protein_coding"; gene_status "KNOWN"; gene_name "Abhd10"; transcript_status "NOVEL"; transcript_name "ENCODEMT000510922"; exon_number "5"; exon_id "ENSMUSE00000758071.1"; talon_gene "45423"; talon_transcript "510922"; talon_exon "610506"; exon_status "KNOWN"; level "2"; protein_id "ENSMUSP00000120653.2"; source "HAVANA";
chr16	HAVANA	exon	45729725	45731959	.	-	.	gene_id "ENSMUSG00000033157.17"; transcript_id "ENCODEMT000510922"; gene_type "protein_coding"; gene_status "KNOWN"; gene_name "Abhd10"; transcript_status "NOVEL"; transcript_name "ENCODEMT000510922"; exon_number "6"; exon_id "ENSMUSE00000820466.1"; talon_gene "45423"; talon_transcript "510922"; talon_exon "610502"; ccdsid "CCDS28201.1"; exon_status "KNOWN"; level "2"; protein_id "ENSMUSP00000065282.6"; source "HAVANA"; tag "CCDS";
chr16	HAVANA	transcript	45731551	45742902	.	-	.	gene_id "ENSMUSG00000033157.17"; transcript_id "ENSMUST00000128348.2"; gene_name "Abhd10"; gene_status "KNOWN"; gene_type "protein_coding"; transcript_type "nonsense_mediated_decay"; transcript_status "KNOWN"; transcript_name "Abhd10-202"; talon_gene "45423"; talon_transcript "117734"; havana_transcript "OTTMUST00000059096.3"; level "2"; protein_id "ENSMUSP00000120653.2"; source "HAVANA"; transcript_support_level "2";
chr16	HAVANA	exon	45742777	45742902	.	-	.	gene_id "ENSMUSG00000033157.17"; transcript_id "ENSMUST00000128348.2"; gene_type "protein_coding"; gene_status "KNOWN"; gene_name "Abhd10"; transcript_type "nonsense_mediated_decay"; transcript_status "KNOWN"; transcript_name "Abhd10-202"; exon_number "1"; exon_id "ENSMUSE00000839050.1"; talon_gene "45423"; talon_transcript "117734"; talon_exon "610503"; exon_status "KNOWN"; level "2"; protein_id "ENSMUSP00000120653.2"; source "HAVANA";
chr16	HAVANA	exon	45737524	45737635	.	-	.	gene_id "ENSMUSG00000033157.17"; transcript_id "ENSMUST00000128348.2"; gene_type "protein_coding"; gene_status "KNOWN"; gene_name "Abhd10"; transcript_type "nonsense_mediated_decay"; transcript_status "KNOWN"; transcript_name "Abhd10-202"; exon_number "2"; exon_id "ENSMUSE00000305846.3"; talon_gene "45423"; talon_transcript "117734"; talon_exon "610498"; ccdsid "CCDS28201.1"; exon_status "KNOWN"; level "2"; protein_id "ENSMUSP00000065282.6"; source "HAVANA"; tag "CCDS";
chr16	HAVANA	exon	45736893	45737030	.	-	.	gene_id "ENSMUSG00000033157.17"; transcript_id "ENSMUST00000128348.2"; gene_type "protein_coding"; gene_status "KNOWN"; gene_name "Abhd10"; transcript_type "nonsense_mediated_decay"; transcript_status "KNOWN"; transcript_name "Abhd10-202"; exon_number "3"; exon_id "ENSMUSE00000305840.3"; talon_gene "45423"; talon_transcript "117734"; talon_exon "610500"; ccdsid "CCDS28201.1"; exon_status "KNOWN"; level "2"; protein_id "ENSMUSP00000065282.6"; source "HAVANA"; tag "CCDS";
chr16	HAVANA	exon	45732738	45732779	.	-	.	gene_id "ENSMUSG00000033157.17"; transcript_id "ENSMUST00000128348.2"; gene_type "protein_coding"; gene_status "KNOWN"; gene_name "Abhd10"; transcript_type "nonsense_mediated_decay"; transcript_status "KNOWN"; transcript_name "Abhd10-202"; exon_number "4"; exon_id "ENSMUSE00000758071.1"; talon_gene "45423"; talon_transcript "117734"; talon_exon "610506"; exon_status "KNOWN"; level "2"; protein_id "ENSMUSP00000120653.2"; source "HAVANA";
chr16	HAVANA	exon	45731551	45731959	.	-	.	gene_id "ENSMUSG00000033157.17"; transcript_id "ENSMUST00000128348.2"; gene_type "protein_coding"; gene_status "KNOWN"; gene_name "Abhd10"; transcript_type "nonsense_mediated_decay"; transcript_status "KNOWN"; transcript_name "Abhd10-202"; exon_number "5"; exon_id "ENSMUSE00000558456.4"; talon_gene "45423"; talon_transcript "117734"; talon_exon "610508"; exon_status "KNOWN"; level "2"; protein_id "ENSMUSP00000120653.2"; source "HAVANA";
chr16	HAVANA	transcript	45740853	45742900	.	-	.	gene_id "ENSMUSG00000033157.17"; transcript_id "ENSMUST00000155741.1"; gene_name "Abhd10"; gene_status "KNOWN"; gene_type "protein_coding"; transcript_type "processed_transcript"; transcript_status "KNOWN"; transcript_name "Abhd10-205"; talon_gene "45423"; talon_transcript "117737"; havana_transcript "OTTMUST00000059098.1"; level "2"; source "HAVANA"; transcript_support_level "2";
chr16	HAVANA	exon	45742777	45742900	.	-	.	gene_id "ENSMUSG00000033157.17"; transcript_id "ENSMUST00000155741.1"; gene_type "protein_coding"; gene_status "KNOWN"; gene_name "Abhd10"; transcript_type "processed_transcript"; transcript_status "KNOWN"; transcript_name "Abhd10-205"; exon_number "1"; exon_id "ENSMUSE00000754152.1"; talon_gene "45423"; talon_transcript "117737"; talon_exon "610516"; exon_status "KNOWN"; level "2"; source "HAVANA";
chr16	HAVANA	exon	45740853	45741179	.	-	.	gene_id "ENSMUSG00000033157.17"; transcript_id "ENSMUST00000155741.1"; gene_type "protein_coding"; gene_status "KNOWN"; gene_name "Abhd10"; transcript_type "processed_transcript"; transcript_status "KNOWN"; transcript_name "Abhd10-205"; exon_number "2"; exon_id "ENSMUSE00000809553.1"; talon_gene "45423"; talon_transcript "117737"; talon_exon "610517"; exon_status "KNOWN"; level "2"; source "HAVANA";
chr16	HAVANA	gene	45746243	45844378	.	-	.	gene_id "ENSMUSG00000033149.17"; gene_name "Phldb2"; gene_status "KNOWN"; gene_type "protein_coding"; talon_gene "45425"; havana_gene "OTTMUSG00000024715.8"; level "1";
chr16	HAVANA	transcript	45746243	45844378	.	-	.	gene_id "ENSMUSG00000033149.17"; transcript_id "ENSMUST00000036355.12"; gene_name "Phldb2"; gene_status "KNOWN"; gene_type "protein_coding"; transcript_type "protein_coding"; transcript_status "KNOWN"; transcript_name "Phldb2-201"; talon_gene "45425"; talon_transcript "117739"; ccdsid "CCDS28202.1"; havana_transcript "OTTMUST00000060722.1"; level "2"; protein_id "ENSMUSP00000046496.6"; source "HAVANA"; tag "CCDS"; transcript_support_level "1";
chr16	HAVANA	exon	45844208	45844378	.	-	.	gene_id "ENSMUSG00000033149.17"; transcript_id "ENSMUST00000036355.12"; gene_type "protein_coding"; gene_status "KNOWN"; gene_name "Phldb2"; transcript_type "protein_coding"; transcript_status "KNOWN"; transcript_name "Phldb2-201"; exon_number "1"; exon_id "ENSMUSE00000420211.3"; talon_gene "45425"; talon_transcript "117739"; talon_exon "610521"; ccdsid "CCDS28202.1"; exon_status "KNOWN"; level "2"; protein_id "ENSMUSP00000046496.6"; source "HAVANA"; tag "CCDS";
chr16	HAVANA	exon	45824759	45826095	.	-	.	gene_id "ENSMUSG00000033149.17"; transcript_id "ENSMUST00000036355.12"; gene_type "protein_coding"; gene_status "KNOWN"; gene_name "Phldb2"; transcript_type "protein_coding"; transcript_status "KNOWN"; transcript_name "Phldb2-201"; exon_number "2"; exon_id "ENSMUSE00001257504.1"; talon_gene "45425"; talon_transcript "117739"; talon_exon "610523"; ccdsid "CCDS28202.1"; exon_status "KNOWN"; level "2"; protein_id "ENSMUSP00000046496.6"; source "HAVANA"; tag "CCDS";
chr16	HAVANA	exon	45808126	45808509	.	-	.	gene_id "ENSMUSG00000033149.17"; transcript_id "ENSMUST00000036355.12"; gene_type "protein_coding"; gene_status "KNOWN"; gene_name "Phldb2"; transcript_type "protein_coding"; transcript_status "KNOWN"; transcript_name "Phldb2-201"; exon_number "3"; exon_id "ENSMUSE00001070153.1"; talon_gene "45425"; talon_transcript "117739"; talon_exon "610525"; ccdsid "CCDS28202.1"; exon_status "KNOWN"; level "2"; protein_id "ENSMUSP00000046496.6"; source "HAVANA"; tag "CCDS";
chr16	HAVANA	exon	45802696	45802839	.	-	.	gene_id "ENSMUSG00000033149.17"; transcript_id "ENSMUST00000036355.12"; gene_type "protein_coding"; gene_status "KNOWN"; gene_name "Phldb2"; transcript_type "protein_coding"; transcript_status "KNOWN"; transcript_name "Phldb2-201"; exon_number "4"; exon_id "ENSMUSE00000973481.1"; talon_gene "45425"; talon_transcript "117739"; talon_exon "610527"; ccdsid "CCDS28202.1"; exon_status "KNOWN"; level "2"; protein_id "ENSMUSP00000046496.6"; source "HAVANA"; tag "CCDS";
chr16	HAVANA	exon	45801492	45801629	.	-	.	gene_id "ENSMUSG00000033149.17"; transcript_id "ENSMUST00000036355.12"; gene_type "protein_coding"; gene_status "KNOWN"; gene_name "Phldb2"; transcript_type "protein_coding"; transcript_status "KNOWN"; transcript_name "Phldb2-201"; exon_number "5"; exon_id "ENSMUSE00001014679.1"; talon_gene "45425"; talon_transcript "117739"; talon_exon "610529"; ccdsid "CCDS28202.1"; exon_status "KNOWN"; level "2"; protein_id "ENSMUSP00000046496.6"; source "HAVANA"; tag "CCDS";
chr16	HAVANA	exon	45788989	45789117	.	-	.	gene_id "ENSMUSG00000033149.17"; transcript_id "ENSMUST00000036355.12"; gene_type "protein_coding"; gene_status "KNOWN"; gene_name "Phldb2"; transcript_type "protein_coding"; transcript_status "KNOWN"; transcript_name "Phldb2-201"; exon_number "6"; exon_id "ENSMUSE00000373516.3"; talon_gene "45425"; talon_transcript "117739"; talon_exon "610531"; ccdsid "CCDS28202.1"; exon_status "KNOWN"; level "2"; protein_id "ENSMUSP00000046496.6"; source "HAVANA"; tag "CCDS";
chr16	HAVANA	exon	45781302	45781457	.	-	.	gene_id "ENSMUSG00000033149.17"; transcript_id "ENSMUST00000036355.12"; gene_type "protein_coding"; gene_status "KNOWN"; gene_name "Phldb2"; transcript_type "protein_coding"; transcript_status "KNOWN"; transcript_name "Phldb2-201"; exon_number "7"; exon_id "ENSMUSE00001245030.1"; talon_gene "45425"; talon_transcript "117739"; talon_exon "610533"; ccdsid "CCDS28202.1"; exon_status "KNOWN"; level "2"; protein_id "ENSMUSP00000046496.6"; source "HAVANA"; tag "CCDS";
chr16	HAVANA	exon	45780256	45780366	.	-	.	gene_id "ENSMUSG00000033149.17"; transcript_id "ENSMUST00000036355.12"; gene_type "protein_coding"; gene_status "KNOWN"; gene_name "Phldb2"; transcript_type "protein_coding"; transcript_status "KNOWN"; transcript_name "Phldb2-201"; exon_number "8"; exon_id "ENSMUSE00001232436.1"; talon_gene "45425"; talon_transcript "117739"; talon_exon "610535"; ccdsid "CCDS28202.1"; exon_status "KNOWN"; level "2"; protein_id "ENSMUSP00000046496.6"; source "HAVANA"; tag "CCDS";
chr16	HAVANA	exon	45777713	45777802	.	-	.	gene_id "ENSMUSG00000033149.17"; transcript_id "ENSMUST00000036355.12"; gene_type "protein_coding"; gene_status "KNOWN"; gene_name "Phldb2"; transcript_type "protein_coding"; transcript_status "KNOWN"; transcript_name "Phldb2-201"; exon_number "9"; exon_id "ENSMUSE00001258289.1"; talon_gene "45425"; talon_transcript "117739"; talon_exon "610537"; ccdsid "CCDS28202.1"; exon_status "KNOWN"; level "2"; protein_id "ENSMUSP00000046496.6"; source "HAVANA"; tag "CCDS";
chr16	HAVANA	exon	45774944	45775087	.	-	.	gene_id "ENSMUSG00000033149.17"; transcript_id "ENSMUST00000036355.12"; gene_type "protein_coding"; gene_status "KNOWN"; gene_name "Phldb2"; transcript_type "protein_coding"; transcript_status "KNOWN"; transcript_name "Phldb2-201"; exon_number "10"; exon_id "ENSMUSE00000420145.3"; talon_gene "45425"; talon_transcript "117739"; talon_exon "610539"; ccdsid "CCDS28202.1"; exon_status "KNOWN"; level "2"; protein_id "ENSMUSP00000046496.6"; source "HAVANA"; tag "CCDS";
chr16	HAVANA	exon	45772135	45772275	.	-	.	gene_id "ENSMUSG00000033149.17"; transcript_id "ENSMUST00000036355.12"; gene_type "protein_coding"; gene_status "KNOWN"; gene_name "Phldb2"; transcript_type "protein_coding"; transcript_status "KNOWN"; transcript_name "Phldb2-201"; exon_number "11"; exon_id "ENSMUSE00000355637.3"; talon_gene "45425"; talon_transcript "117739"; talon_exon "610541"; ccdsid "CCDS28202.1"; exon_status "KNOWN"; level "2"; protein_id "ENSMUSP00000046496.6"; source "HAVANA"; tag "CCDS";
chr16	HAVANA	exon	45770672	45770771	.	-	.	gene_id "ENSMUSG00000033149.17"; transcript_id "ENSMUST00000036355.12"; gene_type "protein_coding"; gene_status "KNOWN"; gene_name "Phldb2"; transcript_type "protein_coding"; transcript_status "KNOWN"; transcript_name "Phldb2-201"; exon_number "12"; exon_id "ENSMUSE00001222153.1"; talon_gene "45425"; talon_transcript "117739"; talon_exon "610543"; ccdsid "CCDS28202.1"; exon_status "KNOWN"; level "2"; protein_id "ENSMUSP00000046496.6"; source "HAVANA"; tag "CCDS";
chr16	HAVANA	exon	45762910	45763114	.	-	.	gene_id "ENSMUSG00000033149.17"; transcript_id "ENSMUST00000036355.12"; gene_type "protein_coding"; gene_status "KNOWN"; gene_name "Phldb2"; transcript_type "protein_coding"; transcript_status "KNOWN"; transcript_name "Phldb2-201"; exon_number "13"; exon_id "ENSMUSE00000363531.3"; talon_gene "45425"; talon_transcript "117739"; talon_exon "610545"; ccdsid "CCDS28202.1"; exon_status "KNOWN"; level "2"; protein_id "ENSMUSP00000046496.6"; source "HAVANA"; tag "CCDS";
chr16	HAVANA	exon	45758117	45758207	.	-	.	gene_id "ENSMUSG00000033149.17"; transcript_id "ENSMUST00000036355.12"; gene_type "protein_coding"; gene_status "KNOWN"; gene_name "Phldb2"; transcript_type "protein_coding"; transcript_status "KNOWN"; transcript_name "Phldb2-201"; exon_number "14"; exon_id "ENSMUSE00000409568.3"; talon_gene "45425"; talon_transcript "117739"; talon_exon "610547"; ccdsid "CCDS28202.1"; exon_status "KNOWN"; level "2"; protein_id "ENSMUSP00000046496.6"; source "HAVANA"; tag "CCDS";
chr16	HAVANA	exon	45757099	45757245	.	-	.	gene_id "ENSMUSG00000033149.17"; transcript_id "ENSMUST00000036355.12"; gene_type "protein_coding"; gene_status "KNOWN"; gene_name "Phldb2"; transcript_type "protein_coding"; transcript_status "KNOWN"; transcript_name "Phldb2-201"; exon_number "15"; exon_id "ENSMUSE00000381826.3"; talon_gene "45425"; talon_transcript "117739"; talon_exon "610549"; ccdsid "CCDS28202.1"; exon_status "KNOWN"; level "2"; protein_id "ENSMUSP00000046496.6"; source "HAVANA"; tag "CCDS";
chr16	HAVANA	exon	45751346	45751565	.	-	.	gene_id "ENSMUSG00000033149.17"; transcript_id "ENSMUST00000036355.12"; gene_type "protein_coding"; gene_status "KNOWN"; gene_name "Phldb2"; transcript_type "protein_coding"; transcript_status "KNOWN"; transcript_name "Phldb2-201"; exon_number "16"; exon_id "ENSMUSE00000406093.3"; talon_gene "45425"; talon_transcript "117739"; talon_exon "610551"; ccdsid "CCDS28202.1"; exon_status "KNOWN"; level "2"; protein_id "ENSMUSP00000046496.6"; source "HAVANA"; tag "CCDS";
chr16	HAVANA	exon	45748727	45748812	.	-	.	gene_id "ENSMUSG00000033149.17"; transcript_id "ENSMUST00000036355.12"; gene_type "protein_coding"; gene_status "KNOWN"; gene_name "Phldb2"; transcript_type "protein_coding"; transcript_status "KNOWN"; transcript_name "Phldb2-201"; exon_number "17"; exon_id "ENSMUSE00000305801.3"; talon_gene "45425"; talon_transcript "117739"; talon_exon "610553"; ccdsid "CCDS28202.1"; exon_status "KNOWN"; level "2"; protein_id "ENSMUSP00000046496.6"; source "HAVANA"; tag "CCDS";
chr16	HAVANA	exon	45746243	45747931	.	-	.	gene_id "ENSMUSG00000033149.17"; transcript_id "ENSMUST00000036355.12"; gene_type "protein_coding"; gene_status "KNOWN"; gene_name "Phldb2"; transcript_type "protein_coding"; transcript_status "KNOWN"; transcript_name "Phldb2-201"; exon_number "18"; exon_id "ENSMUSE00000756504.1"; talon_gene "45425"; talon_transcript "117739"; talon_exon "610555"; ccdsid "CCDS28202.1"; exon_status "KNOWN"; level "2"; protein_id "ENSMUSP00000046496.6"; source "HAVANA"; tag "CCDS";
chr16	HAVANA	gene	45936323	45939279	.	+	.	gene_id "ENSMUSG00000085781.1"; gene_name "Gm15640"; gene_status "KNOWN"; gene_type "antisense"; talon_gene "45426"; havana_gene "OTTMUSG00000024724.1"; level "2";
chr16	HAVANA	transcript	45936323	45939279	.	+	.	gene_id "ENSMUSG00000085781.1"; transcript_id "ENSMUST00000152070.1"; gene_name "Gm15640"; gene_status "KNOWN"; gene_type "antisense"; transcript_type "antisense"; transcript_status "KNOWN"; transcript_name "Gm15640-201"; talon_gene "45426"; talon_transcript "117750"; havana_transcript "OTTMUST00000060859.1"; level "2"; source "HAVANA"; tag "basic"; transcript_support_level "2";
chr16	HAVANA	exon	45936323	45936428	.	+	.	gene_id "ENSMUSG00000085781.1"; transcript_id "ENSMUST00000152070.1"; gene_type "antisense"; gene_status "KNOWN"; gene_name "Gm15640"; transcript_type "antisense"; transcript_status "KNOWN"; transcript_name "Gm15640-201"; exon_number "1"; exon_id "ENSMUSE00000803298.1"; talon_gene "45426"; talon_transcript "117750"; talon_exon "610596"; exon_status "KNOWN"; level "2"; source "HAVANA"; tag "basic";
chr16	HAVANA	exon	45938859	45939279	.	+	.	gene_id "ENSMUSG00000085781.1"; transcript_id "ENSMUST00000152070.1"; gene_type "antisense"; gene_status "KNOWN"; gene_name "Gm15640"; transcript_type "antisense"; transcript_status "KNOWN"; transcript_name "Gm15640-201"; exon_number "2"; exon_id "ENSMUSE00000758855.1"; talon_gene "45426"; talon_transcript "117750"; talon_exon "610598"; exon_status "KNOWN"; level "2"; source "HAVANA"; tag "basic";
chr16	HAVANA	gene	45959263	46010218	.	-	.	gene_id "ENSMUSG00000087141.1"; gene_name "Plcxd2"; gene_status "KNOWN"; gene_type "protein_coding"; talon_gene "45428"; havana_gene "OTTMUSG00000024723.1"; level "2";
chr16	HAVANA	transcript	45959263	46010218	.	-	.	gene_id "ENSMUSG00000087141.1"; transcript_id "ENSMUST00000130481.1"; gene_name "Plcxd2"; gene_status "KNOWN"; gene_type "protein_coding"; transcript_type "protein_coding"; transcript_status "KNOWN"; transcript_name "Plcxd2-201"; talon_gene "45428"; talon_transcript "117754"; ccdsid "CCDS49863.1"; havana_transcript "OTTMUST00000060858.1"; level "2"; protein_id "ENSMUSP00000114852.1"; source "HAVANA"; tag "CCDS"; transcript_support_level "1";
chr16	HAVANA	exon	46009694	46010218	.	-	.	gene_id "ENSMUSG00000087141.1"; transcript_id "ENSMUST00000130481.1"; gene_type "protein_coding"; gene_status "KNOWN"; gene_name "Plcxd2"; transcript_type "protein_coding"; transcript_status "KNOWN"; transcript_name "Plcxd2-201"; exon_number "1"; exon_id "ENSMUSE00000805463.1"; talon_gene "45428"; talon_transcript "117754"; talon_exon "610612"; ccdsid "CCDS49863.1"; exon_status "KNOWN"; level "2"; protein_id "ENSMUSP00000114852.1"; source "HAVANA"; tag "CCDS";
chr16	HAVANA	exon	45980236	45980696	.	-	.	gene_id "ENSMUSG00000087141.1"; transcript_id "ENSMUST00000130481.1"; gene_type "protein_coding"; gene_status "KNOWN"; gene_name "Plcxd2"; transcript_type "protein_coding"; transcript_status "KNOWN"; transcript_name "Plcxd2-201"; exon_number "2"; exon_id "ENSMUSE00000817190.1"; talon_gene "45428"; talon_transcript "117754"; talon_exon "610614"; ccdsid "CCDS49863.1"; exon_status "KNOWN"; level "2"; protein_id "ENSMUSP00000114852.1"; source "HAVANA"; tag "CCDS";
chr16	HAVANA	exon	45972109	45972350	.	-	.	gene_id "ENSMUSG00000087141.1"; transcript_id "ENSMUST00000130481.1"; gene_type "protein_coding"; gene_status "KNOWN"; gene_name "Plcxd2"; transcript_type "protein_coding"; transcript_status "KNOWN"; transcript_name "Plcxd2-201"; exon_number "3"; exon_id "ENSMUSE00000794182.1"; talon_gene "45428"; talon_transcript "117754"; talon_exon "610616"; ccdsid "CCDS49863.1"; exon_status "KNOWN"; level "2"; protein_id "ENSMUSP00000114852.1"; source "HAVANA"; tag "CCDS";
chr16	HAVANA	exon	45959263	45965174	.	-	.	gene_id "ENSMUSG00000087141.1"; transcript_id "ENSMUST00000130481.1"; gene_type "protein_coding"; gene_status "KNOWN"; gene_name "Plcxd2"; transcript_type "protein_coding"; transcript_status "KNOWN"; transcript_name "Plcxd2-201"; exon_number "4"; exon_id "ENSMUSE00000806480.1"; talon_gene "45428"; talon_transcript "117754"; talon_exon "610618"; ccdsid "CCDS49863.1"; exon_status "KNOWN"; level "2"; protein_id "ENSMUSP00000114852.1"; source "HAVANA"; tag "CCDS";
chr16	HAVANA	gene	46152985	46155077	.	-	.	gene_id "ENSMUSG00000048087.6"; gene_name "Gm4737"; gene_status "KNOWN"; gene_type "protein_coding"; talon_gene "45431"; havana_gene "OTTMUSG00000066841.1"; level "2"; tag "retrogene";
chr16	HAVANA	transcript	46152985	46155077	.	-	.	gene_id "ENSMUSG00000048087.6"; transcript_id "ENSMUST00000059524.6"; gene_name "Gm4737"; gene_status "KNOWN"; gene_type "protein_coding"; transcript_type "protein_coding"; transcript_status "KNOWN"; transcript_name "Gm4737-201"; talon_gene "45431"; talon_transcript "117757"; ccdsid "CCDS84240.1"; havana_transcript "OTTMUST00000162092.1"; level "2"; protein_id "ENSMUSP00000127198.1"; source "HAVANA"; tag "CCDS"; transcript_support_level "NA";
chr16	HAVANA	exon	46152985	46155077	.	-	.	gene_id "ENSMUSG00000048087.6"; transcript_id "ENSMUST00000059524.6"; gene_type "protein_coding"; gene_status "KNOWN"; gene_name "Gm4737"; transcript_type "protein_coding"; transcript_status "KNOWN"; transcript_name "Gm4737-201"; exon_number "1"; exon_id "ENSMUSE00000382402.6"; talon_gene "45431"; talon_transcript "117757"; talon_exon "610649"; ccdsid "CCDS84240.1"; exon_status "KNOWN"; level "2"; protein_id "ENSMUSP00000127198.1"; source "HAVANA"; tag "CCDS";
chr16	HAVANA	gene	46447169	46496967	.	-	.	gene_id "ENSMUSG00000022656.15"; gene_name "Nectin3"; gene_status "KNOWN"; gene_type "protein_coding"; talon_gene "45433"; havana_gene "OTTMUSG00000014968.3"; level "2";
chr16	HAVANA	transcript	46447169	46496967	.	-	.	gene_id "ENSMUSG00000022656.15"; transcript_id "ENSMUST00000023334.14"; gene_name "Nectin3"; gene_status "KNOWN"; gene_type "protein_coding"; transcript_type "protein_coding"; transcript_status "KNOWN"; transcript_name "Nectin3-201"; talon_gene "45433"; talon_transcript "117766"; ccdsid "CCDS28206.1"; havana_transcript "OTTMUST00000035532.1"; level "2"; protein_id "ENSMUSP00000023334.8"; source "HAVANA"; tag "CCDS"; transcript_support_level "1";
chr16	HAVANA	exon	46496615	46496967	.	-	.	gene_id "ENSMUSG00000022656.15"; transcript_id "ENSMUST00000023334.14"; gene_type "protein_coding"; gene_status "KNOWN"; gene_name "Nectin3"; transcript_type "protein_coding"; transcript_status "KNOWN"; transcript_name "Nectin3-201"; exon_number "1"; exon_id "ENSMUSE00000618578.2"; talon_gene "45433"; talon_transcript "117766"; talon_exon "610651"; ccdsid "CCDS28204.1"; exon_status "KNOWN"; level "2"; protein_id "ENSMUSP00000023335.6"; source "HAVANA"; tag "CCDS";
chr16	HAVANA	exon	46463818	46464159	.	-	.	gene_id "ENSMUSG00000022656.15"; transcript_id "ENSMUST00000023334.14"; gene_type "protein_coding"; gene_status "KNOWN"; gene_name "Nectin3"; transcript_type "protein_coding"; transcript_status "KNOWN"; transcript_name "Nectin3-201"; exon_number "2"; exon_id "ENSMUSE00001220888.1"; talon_gene "45433"; talon_transcript "117766"; talon_exon "610653"; ccdsid "CCDS28204.1"; exon_status "KNOWN"; level "2"; protein_id "ENSMUSP00000023335.6"; source "HAVANA"; tag "CCDS";
chr16	HAVANA	exon	46458815	46459111	.	-	.	gene_id "ENSMUSG00000022656.15"; transcript_id "ENSMUST00000023334.14"; gene_type "protein_coding"; gene_status "KNOWN"; gene_name "Nectin3"; transcript_type "protein_coding"; transcript_status "KNOWN"; transcript_name "Nectin3-201"; exon_number "3"; exon_id "ENSMUSE00000129221.3"; talon_gene "45433"; talon_transcript "117766"; talon_exon "610655"; ccdsid "CCDS28204.1"; exon_status "KNOWN"; level "2"; protein_id "ENSMUSP00000023335.6"; source "HAVANA"; tag "CCDS";
chr16	HAVANA	exon	46458114	46458231	.	-	.	gene_id "ENSMUSG00000022656.15"; transcript_id "ENSMUST00000023334.14"; gene_type "protein_coding"; gene_status "KNOWN"; gene_name "Nectin3"; transcript_type "protein_coding"; transcript_status "KNOWN"; transcript_name "Nectin3-201"; exon_number "4"; exon_id "ENSMUSE00000129220.3"; talon_gene "45433"; talon_transcript "117766"; talon_exon "610657"; ccdsid "CCDS28204.1"; exon_status "KNOWN"; level "2"; protein_id "ENSMUSP00000023335.6"; source "HAVANA"; tag "CCDS";
chr16	HAVANA	exon	46454624	46454775	.	-	.	gene_id "ENSMUSG00000022656.15"; transcript_id "ENSMUST00000023334.14"; gene_type "protein_coding"; gene_status "KNOWN"; gene_name "Nectin3"; transcript_type "protein_coding"; transcript_status "KNOWN"; transcript_name "Nectin3-201"; exon_number "5"; exon_id "ENSMUSE00000129219.3"; talon_gene "45433"; talon_transcript "117766"; talon_exon "610659"; ccdsid "CCDS28204.1"; exon_status "KNOWN"; level "2"; protein_id "ENSMUSP00000023335.6"; source "HAVANA"; tag "CCDS";
chr16	HAVANA	exon	46447169	46448968	.	-	.	gene_id "ENSMUSG00000022656.15"; transcript_id "ENSMUST00000023334.14"; gene_type "protein_coding"; gene_status "KNOWN"; gene_name "Nectin3"; transcript_type "protein_coding"; transcript_status "KNOWN"; transcript_name "Nectin3-201"; exon_number "6"; exon_id "ENSMUSE00000402552.8"; talon_gene "45433"; talon_transcript "117766"; talon_exon "610685"; ccdsid "CCDS28206.1"; exon_status "KNOWN"; level "2"; protein_id "ENSMUSP00000023334.8"; source "HAVANA"; tag "CCDS";
chr16	HAVANA	gene	48122072	48158499	.	-	.	gene_id "ENSMUSG00000116755.1"; gene_name "6430553K19Rik"; gene_status "KNOWN"; gene_type "lincRNA"; talon_gene "45443"; havana_gene "OTTMUSG00000071519.1"; level "2";
chr16	HAVANA	transcript	48122072	48158499	.	-	.	gene_id "ENSMUSG00000116755.1"; transcript_id "ENSMUST00000232155.1"; gene_name "6430553K19Rik"; gene_status "KNOWN"; gene_type "lincRNA"; transcript_type "lincRNA"; transcript_status "KNOWN"; transcript_name "6430553K19Rik-201"; talon_gene "45443"; talon_transcript "117778"; havana_transcript "OTTMUST00000173155.1"; level "2"; source "HAVANA"; tag "basic";
chr16	HAVANA	exon	48158418	48158499	.	-	.	gene_id "ENSMUSG00000116755.1"; transcript_id "ENSMUST00000232155.1"; gene_type "lincRNA"; gene_status "KNOWN"; gene_name "6430553K19Rik"; transcript_type "lincRNA"; transcript_status "KNOWN"; transcript_name "6430553K19Rik-201"; exon_number "1"; exon_id "ENSMUSE00001446793.1"; talon_gene "45443"; talon_transcript "117778"; talon_exon "610703"; exon_status "KNOWN"; level "2"; source "HAVANA"; tag "basic";
chr16	HAVANA	exon	48142351	48142551	.	-	.	gene_id "ENSMUSG00000116755.1"; transcript_id "ENSMUST00000232155.1"; gene_type "lincRNA"; gene_status "KNOWN"; gene_name "6430553K19Rik"; transcript_type "lincRNA"; transcript_status "KNOWN"; transcript_name "6430553K19Rik-201"; exon_number "2"; exon_id "ENSMUSE00001447556.1"; talon_gene "45443"; talon_transcript "117778"; talon_exon "610705"; exon_status "KNOWN"; level "2"; source "HAVANA"; tag "basic";
chr16	HAVANA	exon	48141283	48141473	.	-	.	gene_id "ENSMUSG00000116755.1"; transcript_id "ENSMUST00000232155.1"; gene_type "lincRNA"; gene_status "KNOWN"; gene_name "6430553K19Rik"; transcript_type "lincRNA"; transcript_status "KNOWN"; transcript_name "6430553K19Rik-201"; exon_number "3"; exon_id "ENSMUSE00001446300.1"; talon_gene "45443"; talon_transcript "117778"; talon_exon "610707"; exon_status "KNOWN"; level "2"; source "HAVANA"; tag "basic";
chr16	HAVANA	exon	48131142	48131291	.	-	.	gene_id "ENSMUSG00000116755.1"; transcript_id "ENSMUST00000232155.1"; gene_type "lincRNA"; gene_status "KNOWN"; gene_name "6430553K19Rik"; transcript_type "lincRNA"; transcript_status "KNOWN"; transcript_name "6430553K19Rik-201"; exon_number "4"; exon_id "ENSMUSE00001444080.1"; talon_gene "45443"; talon_transcript "117778"; talon_exon "610709"; exon_status "KNOWN"; level "2"; source "HAVANA"; tag "basic";
chr16	HAVANA	exon	48126576	48126723	.	-	.	gene_id "ENSMUSG00000116755.1"; transcript_id "ENSMUST00000232155.1"; gene_type "lincRNA"; gene_status "KNOWN"; gene_name "6430553K19Rik"; transcript_type "lincRNA"; transcript_status "KNOWN"; transcript_name "6430553K19Rik-201"; exon_number "5"; exon_id "ENSMUSE00001445530.1"; talon_gene "45443"; talon_transcript "117778"; talon_exon "610711"; exon_status "KNOWN"; level "2"; source "HAVANA"; tag "basic";
chr16	HAVANA	exon	48122072	48123559	.	-	.	gene_id "ENSMUSG00000116755.1"; transcript_id "ENSMUST00000232155.1"; gene_type "lincRNA"; gene_status "KNOWN"; gene_name "6430553K19Rik"; transcript_type "lincRNA"; transcript_status "KNOWN"; transcript_name "6430553K19Rik-201"; exon_number "6"; exon_id "ENSMUSE00001445427.1"; talon_gene "45443"; talon_transcript "117778"; talon_exon "610713"; exon_status "KNOWN"; level "2"; source "HAVANA"; tag "basic";
chr16	HAVANA	gene	48431237	48630900	.	+	.	gene_id "ENSMUSG00000022652.7"; gene_name "Morc1"; gene_status "KNOWN"; gene_type "protein_coding"; talon_gene "45451"; havana_gene "OTTMUSG00000071528.1"; level "2";
chr16	HAVANA	transcript	48431237	48630900	.	+	.	gene_id "ENSMUSG00000022652.7"; transcript_id "ENSMUST00000023330.7"; gene_name "Morc1"; gene_status "KNOWN"; gene_type "protein_coding"; transcript_type "protein_coding"; transcript_status "KNOWN"; transcript_name "Morc1-201"; talon_gene "45451"; talon_transcript "117789"; ccdsid "CCDS37351.1"; havana_transcript "OTTMUST00000173179.1"; level "2"; protein_id "ENSMUSP00000023330.6"; source "HAVANA"; tag "CCDS"; transcript_support_level "1";
chr16	HAVANA	exon	48431237	48431402	.	+	.	gene_id "ENSMUSG00000022652.7"; transcript_id "ENSMUST00000023330.7"; gene_type "protein_coding"; gene_status "KNOWN"; gene_name "Morc1"; transcript_type "protein_coding"; transcript_status "KNOWN"; transcript_name "Morc1-201"; exon_number "1"; exon_id "ENSMUSE00000304403.5"; talon_gene "45451"; talon_transcript "117789"; talon_exon "610761"; ccdsid "CCDS37351.1"; exon_status "KNOWN"; level "2"; protein_id "ENSMUSP00000023330.6"; source "HAVANA"; tag "CCDS";
chr16	HAVANA	exon	48437275	48437328	.	+	.	gene_id "ENSMUSG00000022652.7"; transcript_id "ENSMUST00000023330.7"; gene_type "protein_coding"; gene_status "KNOWN"; gene_name "Morc1"; transcript_type "protein_coding"; transcript_status "KNOWN"; transcript_name "Morc1-201"; exon_number "2"; exon_id "ENSMUSE00000304398.3"; talon_gene "45451"; talon_transcript "117789"; talon_exon "610763"; ccdsid "CCDS37351.1"; exon_status "KNOWN"; level "2"; protein_id "ENSMUSP00000023330.6"; source "HAVANA"; tag "CCDS";
chr16	HAVANA	exon	48442405	48442439	.	+	.	gene_id "ENSMUSG00000022652.7"; transcript_id "ENSMUST00000023330.7"; gene_type "protein_coding"; gene_status "KNOWN"; gene_name "Morc1"; transcript_type "protein_coding"; transcript_status "KNOWN"; transcript_name "Morc1-201"; exon_number "3"; exon_id "ENSMUSE00000304394.3"; talon_gene "45451"; talon_transcript "117789"; talon_exon "610765"; ccdsid "CCDS37351.1"; exon_status "KNOWN"; level "2"; protein_id "ENSMUSP00000023330.6"; source "HAVANA"; tag "CCDS";
chr16	HAVANA	exon	48446313	48446381	.	+	.	gene_id "ENSMUSG00000022652.7"; transcript_id "ENSMUST00000023330.7"; gene_type "protein_coding"; gene_status "KNOWN"; gene_name "Morc1"; transcript_type "protein_coding"; transcript_status "KNOWN"; transcript_name "Morc1-201"; exon_number "4"; exon_id "ENSMUSE00000304389.3"; talon_gene "45451"; talon_transcript "117789"; talon_exon "610767"; ccdsid "CCDS37351.1"; exon_status "KNOWN"; level "2"; protein_id "ENSMUSP00000023330.6"; source "HAVANA"; tag "CCDS";
chr16	HAVANA	exon	48449302	48449392	.	+	.	gene_id "ENSMUSG00000022652.7"; transcript_id "ENSMUST00000023330.7"; gene_type "protein_coding"; gene_status "KNOWN"; gene_name "Morc1"; transcript_type "protein_coding"; transcript_status "KNOWN"; transcript_name "Morc1-201"; exon_number "5"; exon_id "ENSMUSE00000304386.3"; talon_gene "45451"; talon_transcript "117789"; talon_exon "610769"; ccdsid "CCDS37351.1"; exon_status "KNOWN"; level "2"; protein_id "ENSMUSP00000023330.6"; source "HAVANA"; tag "CCDS";
chr16	HAVANA	exon	48450000	48450108	.	+	.	gene_id "ENSMUSG00000022652.7"; transcript_id "ENSMUST00000023330.7"; gene_type "protein_coding"; gene_status "KNOWN"; gene_name "Morc1"; transcript_type "protein_coding"; transcript_status "KNOWN"; transcript_name "Morc1-201"; exon_number "6"; exon_id "ENSMUSE00000304377.3"; talon_gene "45451"; talon_transcript "117789"; talon_exon "610771"; ccdsid "CCDS37351.1"; exon_status "KNOWN"; level "2"; protein_id "ENSMUSP00000023330.6"; source "HAVANA"; tag "CCDS";
chr16	HAVANA	exon	48452432	48452591	.	+	.	gene_id "ENSMUSG00000022652.7"; transcript_id "ENSMUST00000023330.7"; gene_type "protein_coding"; gene_status "KNOWN"; gene_name "Morc1"; transcript_type "protein_coding"; transcript_status "KNOWN"; transcript_name "Morc1-201"; exon_number "7"; exon_id "ENSMUSE00000304368.3"; talon_gene "45451"; talon_transcript "117789"; talon_exon "610773"; ccdsid "CCDS37351.1"; exon_status "KNOWN"; level "2"; protein_id "ENSMUSP00000023330.6"; source "HAVANA"; tag "CCDS";
chr16	HAVANA	exon	48460680	48460785	.	+	.	gene_id "ENSMUSG00000022652.7"; transcript_id "ENSMUST00000023330.7"; gene_type "protein_coding"; gene_status "KNOWN"; gene_name "Morc1"; transcript_type "protein_coding"; transcript_status "KNOWN"; transcript_name "Morc1-201"; exon_number "8"; exon_id "ENSMUSE00000304361.3"; talon_gene "45451"; talon_transcript "117789"; talon_exon "610775"; ccdsid "CCDS37351.1"; exon_status "KNOWN"; level "2"; protein_id "ENSMUSP00000023330.6"; source "HAVANA"; tag "CCDS";
chr16	HAVANA	exon	48479828	48479953	.	+	.	gene_id "ENSMUSG00000022652.7"; transcript_id "ENSMUST00000023330.7"; gene_type "protein_coding"; gene_status "KNOWN"; gene_name "Morc1"; transcript_type "protein_coding"; transcript_status "KNOWN"; transcript_name "Morc1-201"; exon_number "9"; exon_id "ENSMUSE00000304353.3"; talon_gene "45451"; talon_transcript "117789"; talon_exon "610777"; ccdsid "CCDS37351.1"; exon_status "KNOWN"; level "2"; protein_id "ENSMUSP00000023330.6"; source "HAVANA"; tag "CCDS";
chr16	HAVANA	exon	48498747	48498826	.	+	.	gene_id "ENSMUSG00000022652.7"; transcript_id "ENSMUST00000023330.7"; gene_type "protein_coding"; gene_status "KNOWN"; gene_name "Morc1"; transcript_type "protein_coding"; transcript_status "KNOWN"; transcript_name "Morc1-201"; exon_number "10"; exon_id "ENSMUSE00000304346.3"; talon_gene "45451"; talon_transcript "117789"; talon_exon "610779"; ccdsid "CCDS37351.1"; exon_status "KNOWN"; level "2"; protein_id "ENSMUSP00000023330.6"; source "HAVANA"; tag "CCDS";
chr16	HAVANA	exon	48500094	48500164	.	+	.	gene_id "ENSMUSG00000022652.7"; transcript_id "ENSMUST00000023330.7"; gene_type "protein_coding"; gene_status "KNOWN"; gene_name "Morc1"; transcript_type "protein_coding"; transcript_status "KNOWN"; transcript_name "Morc1-201"; exon_number "11"; exon_id "ENSMUSE00000304338.3"; talon_gene "45451"; talon_transcript "117789"; talon_exon "610781"; ccdsid "CCDS37351.1"; exon_status "KNOWN"; level "2"; protein_id "ENSMUSP00000023330.6"; source "HAVANA"; tag "CCDS";
chr16	HAVANA	exon	48502305	48502369	.	+	.	gene_id "ENSMUSG00000022652.7"; transcript_id "ENSMUST00000023330.7"; gene_type "protein_coding"; gene_status "KNOWN"; gene_name "Morc1"; transcript_type "protein_coding"; transcript_status "KNOWN"; transcript_name "Morc1-201"; exon_number "12"; exon_id "ENSMUSE00000304326.3"; talon_gene "45451"; talon_transcript "117789"; talon_exon "610783"; ccdsid "CCDS37351.1"; exon_status "KNOWN"; level "2"; protein_id "ENSMUSP00000023330.6"; source "HAVANA"; tag "CCDS";
chr16	HAVANA	exon	48510197	48510340	.	+	.	gene_id "ENSMUSG00000022652.7"; transcript_id "ENSMUST00000023330.7"; gene_type "protein_coding"; gene_status "KNOWN"; gene_name "Morc1"; transcript_type "protein_coding"; transcript_status "KNOWN"; transcript_name "Morc1-201"; exon_number "13"; exon_id "ENSMUSE00000304318.3"; talon_gene "45451"; talon_transcript "117789"; talon_exon "610785"; ccdsid "CCDS37351.1"; exon_status "KNOWN"; level "2"; protein_id "ENSMUSP00000023330.6"; source "HAVANA"; tag "CCDS";
chr16	HAVANA	exon	48514586	48514740	.	+	.	gene_id "ENSMUSG00000022652.7"; transcript_id "ENSMUST00000023330.7"; gene_type "protein_coding"; gene_status "KNOWN"; gene_name "Morc1"; transcript_type "protein_coding"; transcript_status "KNOWN"; transcript_name "Morc1-201"; exon_number "14"; exon_id "ENSMUSE00000304309.3"; talon_gene "45451"; talon_transcript "117789"; talon_exon "610787"; ccdsid "CCDS37351.1"; exon_status "KNOWN"; level "2"; protein_id "ENSMUSP00000023330.6"; source "HAVANA"; tag "CCDS";
chr16	HAVANA	exon	48558369	48558497	.	+	.	gene_id "ENSMUSG00000022652.7"; transcript_id "ENSMUST00000023330.7"; gene_type "protein_coding"; gene_status "KNOWN"; gene_name "Morc1"; transcript_type "protein_coding"; transcript_status "KNOWN"; transcript_name "Morc1-201"; exon_number "15"; exon_id "ENSMUSE00000304297.1"; talon_gene "45451"; talon_transcript "117789"; talon_exon "610789"; ccdsid "CCDS37351.1"; exon_status "KNOWN"; level "2"; protein_id "ENSMUSP00000023330.6"; source "HAVANA"; tag "CCDS";
chr16	HAVANA	exon	48561535	48561640	.	+	.	gene_id "ENSMUSG00000022652.7"; transcript_id "ENSMUST00000023330.7"; gene_type "protein_coding"; gene_status "KNOWN"; gene_name "Morc1"; transcript_type "protein_coding"; transcript_status "KNOWN"; transcript_name "Morc1-201"; exon_number "16"; exon_id "ENSMUSE00000129196.1"; talon_gene "45451"; talon_transcript "117789"; talon_exon "610791"; ccdsid "CCDS37351.1"; exon_status "KNOWN"; level "2"; protein_id "ENSMUSP00000023330.6"; source "HAVANA"; tag "CCDS";
chr16	HAVANA	exon	48565578	48565716	.	+	.	gene_id "ENSMUSG00000022652.7"; transcript_id "ENSMUST00000023330.7"; gene_type "protein_coding"; gene_status "KNOWN"; gene_name "Morc1"; transcript_type "protein_coding"; transcript_status "KNOWN"; transcript_name "Morc1-201"; exon_number "17"; exon_id "ENSMUSE00000129191.1"; talon_gene "45451"; talon_transcript "117789"; talon_exon "610793"; ccdsid "CCDS37351.1"; exon_status "KNOWN"; level "2"; protein_id "ENSMUSP00000023330.6"; source "HAVANA"; tag "CCDS";
chr16	HAVANA	exon	48582417	48582485	.	+	.	gene_id "ENSMUSG00000022652.7"; transcript_id "ENSMUST00000023330.7"; gene_type "protein_coding"; gene_status "KNOWN"; gene_name "Morc1"; transcript_type "protein_coding"; transcript_status "KNOWN"; transcript_name "Morc1-201"; exon_number "18"; exon_id "ENSMUSE00000129193.1"; talon_gene "45451"; talon_transcript "117789"; talon_exon "610795"; ccdsid "CCDS37351.1"; exon_status "KNOWN"; level "2"; protein_id "ENSMUSP00000023330.6"; source "HAVANA"; tag "CCDS";
chr16	HAVANA	exon	48586893	48587138	.	+	.	gene_id "ENSMUSG00000022652.7"; transcript_id "ENSMUST00000023330.7"; gene_type "protein_coding"; gene_status "KNOWN"; gene_name "Morc1"; transcript_type "protein_coding"; transcript_status "KNOWN"; transcript_name "Morc1-201"; exon_number "19"; exon_id "ENSMUSE00000129199.2"; talon_gene "45451"; talon_transcript "117789"; talon_exon "610797"; ccdsid "CCDS37351.1"; exon_status "KNOWN"; level "2"; protein_id "ENSMUSP00000023330.6"; source "HAVANA"; tag "CCDS";
chr16	HAVANA	exon	48592514	48592615	.	+	.	gene_id "ENSMUSG00000022652.7"; transcript_id "ENSMUST00000023330.7"; gene_type "protein_coding"; gene_status "KNOWN"; gene_name "Morc1"; transcript_type "protein_coding"; transcript_status "KNOWN"; transcript_name "Morc1-201"; exon_number "20"; exon_id "ENSMUSE00000369679.3"; talon_gene "45451"; talon_transcript "117789"; talon_exon "610799"; ccdsid "CCDS37351.1"; exon_status "KNOWN"; level "2"; protein_id "ENSMUSP00000023330.6"; source "HAVANA"; tag "CCDS";
chr16	HAVANA	exon	48612289	48612361	.	+	.	gene_id "ENSMUSG00000022652.7"; transcript_id "ENSMUST00000023330.7"; gene_type "protein_coding"; gene_status "KNOWN"; gene_name "Morc1"; transcript_type "protein_coding"; transcript_status "KNOWN"; transcript_name "Morc1-201"; exon_number "21"; exon_id "ENSMUSE00000129189.1"; talon_gene "45451"; talon_transcript "117789"; talon_exon "610801"; ccdsid "CCDS37351.1"; exon_status "KNOWN"; level "2"; protein_id "ENSMUSP00000023330.6"; source "HAVANA"; tag "CCDS";
chr16	HAVANA	exon	48615695	48615761	.	+	.	gene_id "ENSMUSG00000022652.7"; transcript_id "ENSMUST00000023330.7"; gene_type "protein_coding"; gene_status "KNOWN"; gene_name "Morc1"; transcript_type "protein_coding"; transcript_status "KNOWN"; transcript_name "Morc1-201"; exon_number "22"; exon_id "ENSMUSE00000129192.1"; talon_gene "45451"; talon_transcript "117789"; talon_exon "610803"; ccdsid "CCDS37351.1"; exon_status "KNOWN"; level "2"; protein_id "ENSMUSP00000023330.6"; source "HAVANA"; tag "CCDS";
chr16	HAVANA	exon	48618502	48618651	.	+	.	gene_id "ENSMUSG00000022652.7"; transcript_id "ENSMUST00000023330.7"; gene_type "protein_coding"; gene_status "KNOWN"; gene_name "Morc1"; transcript_type "protein_coding"; transcript_status "KNOWN"; transcript_name "Morc1-201"; exon_number "23"; exon_id "ENSMUSE00000129198.1"; talon_gene "45451"; talon_transcript "117789"; talon_exon "610805"; ccdsid "CCDS37351.1"; exon_status "KNOWN"; level "2"; protein_id "ENSMUSP00000023330.6"; source "HAVANA"; tag "CCDS";
chr16	HAVANA	exon	48622562	48622649	.	+	.	gene_id "ENSMUSG00000022652.7"; transcript_id "ENSMUST00000023330.7"; gene_type "protein_coding"; gene_status "KNOWN"; gene_name "Morc1"; transcript_type "protein_coding"; transcript_status "KNOWN"; transcript_name "Morc1-201"; exon_number "24"; exon_id "ENSMUSE00000129187.1"; talon_gene "45451"; talon_transcript "117789"; talon_exon "610807"; ccdsid "CCDS37351.1"; exon_status "KNOWN"; level "2"; protein_id "ENSMUSP00000023330.6"; source "HAVANA"; tag "CCDS";
chr16	HAVANA	exon	48624290	48624343	.	+	.	gene_id "ENSMUSG00000022652.7"; transcript_id "ENSMUST00000023330.7"; gene_type "protein_coding"; gene_status "KNOWN"; gene_name "Morc1"; transcript_type "protein_coding"; transcript_status "KNOWN"; transcript_name "Morc1-201"; exon_number "25"; exon_id "ENSMUSE00000129195.1"; talon_gene "45451"; talon_transcript "117789"; talon_exon "610809"; ccdsid "CCDS37351.1"; exon_status "KNOWN"; level "2"; protein_id "ENSMUSP00000023330.6"; source "HAVANA"; tag "CCDS";
chr16	HAVANA	exon	48626913	48627107	.	+	.	gene_id "ENSMUSG00000022652.7"; transcript_id "ENSMUST00000023330.7"; gene_type "protein_coding"; gene_status "KNOWN"; gene_name "Morc1"; transcript_type "protein_coding"; transcript_status "KNOWN"; transcript_name "Morc1-201"; exon_number "26"; exon_id "ENSMUSE00000129197.1"; talon_gene "45451"; talon_transcript "117789"; talon_exon "610811"; ccdsid "CCDS37351.1"; exon_status "KNOWN"; level "2"; protein_id "ENSMUSP00000023330.6"; source "HAVANA"; tag "CCDS";
chr16	HAVANA	exon	48630705	48630900	.	+	.	gene_id "ENSMUSG00000022652.7"; transcript_id "ENSMUST00000023330.7"; gene_type "protein_coding"; gene_status "KNOWN"; gene_name "Morc1"; transcript_type "protein_coding"; transcript_status "KNOWN"; transcript_name "Morc1-201"; exon_number "27"; exon_id "ENSMUSE00000304196.2"; talon_gene "45451"; talon_transcript "117789"; talon_exon "610813"; ccdsid "CCDS37351.1"; exon_status "KNOWN"; level "2"; protein_id "ENSMUSP00000023330.6"; source "HAVANA"; tag "CCDS";
chr16	HAVANA	gene	48924232	48994165	.	-	.	gene_id "ENSMUSG00000064061.13"; gene_name "Dzip3"; gene_status "KNOWN"; gene_type "protein_coding"; talon_gene "45457"; havana_gene "OTTMUSG00000028734.1"; level "2"; tag "ncRNA_host";
chr16	HAVANA	transcript	48924232	48938674	.	-	.	gene_id "ENSMUSG00000064061.13"; transcript_id "ENSMUST00000147358.7"; gene_name "Dzip3"; gene_status "KNOWN"; gene_type "protein_coding"; transcript_type "retained_intron"; transcript_status "KNOWN"; transcript_name "Dzip3-206"; talon_gene "45457"; talon_transcript "117798"; havana_transcript "OTTMUST00000071175.1"; level "2"; source "HAVANA"; transcript_support_level "5";
chr16	HAVANA	exon	48938434	48938674	.	-	.	gene_id "ENSMUSG00000064061.13"; transcript_id "ENSMUST00000147358.7"; gene_type "protein_coding"; gene_status "KNOWN"; gene_name "Dzip3"; transcript_type "retained_intron"; transcript_status "KNOWN"; transcript_name "Dzip3-206"; exon_number "1"; exon_id "ENSMUSE00000836426.1"; talon_gene "45457"; talon_transcript "117798"; talon_exon "610856"; exon_status "KNOWN"; level "2"; source "HAVANA";
chr16	HAVANA	exon	48936970	48937073	.	-	.	gene_id "ENSMUSG00000064061.13"; transcript_id "ENSMUST00000147358.7"; gene_type "protein_coding"; gene_status "KNOWN"; gene_name "Dzip3"; transcript_type "retained_intron"; transcript_status "KNOWN"; transcript_name "Dzip3-206"; exon_number "2"; exon_id "ENSMUSE00001281023.1"; talon_gene "45457"; talon_transcript "117798"; talon_exon "610858"; ccdsid "CCDS49866.1"; exon_status "KNOWN"; level "2"; protein_id "ENSMUSP00000113344.1"; source "HAVANA"; tag "CCDS";
chr16	HAVANA	exon	48935499	48935586	.	-	.	gene_id "ENSMUSG00000064061.13"; transcript_id "ENSMUST00000147358.7"; gene_type "protein_coding"; gene_status "KNOWN"; gene_name "Dzip3"; transcript_type "retained_intron"; transcript_status "KNOWN"; transcript_name "Dzip3-206"; exon_number "3"; exon_id "ENSMUSE00001209664.1"; talon_gene "45457"; talon_transcript "117798"; talon_exon "610860"; ccdsid "CCDS49866.1"; exon_status "KNOWN"; level "2"; protein_id "ENSMUSP00000113344.1"; source "HAVANA"; tag "CCDS";
chr16	HAVANA	exon	48933794	48933895	.	-	.	gene_id "ENSMUSG00000064061.13"; transcript_id "ENSMUST00000147358.7"; gene_type "protein_coding"; gene_status "KNOWN"; gene_name "Dzip3"; transcript_type "retained_intron"; transcript_status "KNOWN"; transcript_name "Dzip3-206"; exon_number "4"; exon_id "ENSMUSE00001279974.1"; talon_gene "45457"; talon_transcript "117798"; talon_exon "610862"; ccdsid "CCDS49866.1"; exon_status "KNOWN"; level "2"; protein_id "ENSMUSP00000113344.1"; source "HAVANA"; tag "CCDS";
chr16	HAVANA	exon	48931168	48931293	.	-	.	gene_id "ENSMUSG00000064061.13"; transcript_id "ENSMUST00000147358.7"; gene_type "protein_coding"; gene_status "KNOWN"; gene_name "Dzip3"; transcript_type "retained_intron"; transcript_status "KNOWN"; transcript_name "Dzip3-206"; exon_number "5"; exon_id "ENSMUSE00001215045.1"; talon_gene "45457"; talon_transcript "117798"; talon_exon "610864"; ccdsid "CCDS49866.1"; exon_status "KNOWN"; level "2"; protein_id "ENSMUSP00000113344.1"; source "HAVANA"; tag "CCDS";
chr16	HAVANA	exon	48929616	48929755	.	-	.	gene_id "ENSMUSG00000064061.13"; transcript_id "ENSMUST00000147358.7"; gene_type "protein_coding"; gene_status "KNOWN"; gene_name "Dzip3"; transcript_type "retained_intron"; transcript_status "KNOWN"; transcript_name "Dzip3-206"; exon_number "6"; exon_id "ENSMUSE00001232717.1"; talon_gene "45457"; talon_transcript "117798"; talon_exon "610866"; ccdsid "CCDS49866.1"; exon_status "KNOWN"; level "2"; protein_id "ENSMUSP00000113344.1"; source "HAVANA"; tag "CCDS";
chr16	HAVANA	exon	48928296	48928416	.	-	.	gene_id "ENSMUSG00000064061.13"; transcript_id "ENSMUST00000147358.7"; gene_type "protein_coding"; gene_status "KNOWN"; gene_name "Dzip3"; transcript_type "retained_intron"; transcript_status "KNOWN"; transcript_name "Dzip3-206"; exon_number "7"; exon_id "ENSMUSE00001285226.1"; talon_gene "45457"; talon_transcript "117798"; talon_exon "610868"; ccdsid "CCDS49866.1"; exon_status "KNOWN"; level "2"; protein_id "ENSMUSP00000113344.1"; source "HAVANA"; tag "CCDS";
chr16	HAVANA	exon	48927730	48927855	.	-	.	gene_id "ENSMUSG00000064061.13"; transcript_id "ENSMUST00000147358.7"; gene_type "protein_coding"; gene_status "KNOWN"; gene_name "Dzip3"; transcript_type "retained_intron"; transcript_status "KNOWN"; transcript_name "Dzip3-206"; exon_number "8"; exon_id "ENSMUSE00001261874.1"; talon_gene "45457"; talon_transcript "117798"; talon_exon "610870"; ccdsid "CCDS49866.1"; exon_status "KNOWN"; level "2"; protein_id "ENSMUSP00000113344.1"; source "HAVANA"; tag "CCDS";
chr16	HAVANA	exon	48927542	48927643	.	-	.	gene_id "ENSMUSG00000064061.13"; transcript_id "ENSMUST00000147358.7"; gene_type "protein_coding"; gene_status "KNOWN"; gene_name "Dzip3"; transcript_type "retained_intron"; transcript_status "KNOWN"; transcript_name "Dzip3-206"; exon_number "9"; exon_id "ENSMUSE00001209039.1"; talon_gene "45457"; talon_transcript "117798"; talon_exon "610872"; ccdsid "CCDS49866.1"; exon_status "KNOWN"; level "2"; protein_id "ENSMUSP00000113344.1"; source "HAVANA"; tag "CCDS";
chr16	HAVANA	exon	48924232	48926102	.	-	.	gene_id "ENSMUSG00000064061.13"; transcript_id "ENSMUST00000147358.7"; gene_type "protein_coding"; gene_status "KNOWN"; gene_name "Dzip3"; transcript_type "retained_intron"; transcript_status "KNOWN"; transcript_name "Dzip3-206"; exon_number "10"; exon_id "ENSMUSE00001239239.1"; talon_gene "45457"; talon_transcript "117798"; talon_exon "610874"; ccdsid "CCDS49866.1"; exon_status "KNOWN"; level "2"; protein_id "ENSMUSP00000113344.1"; source "HAVANA"; tag "CCDS";
chr16	HAVANA	transcript	48924232	48994165	.	-	.	gene_id "ENSMUSG00000064061.13"; transcript_id "ENSMUST00000121869.7"; gene_name "Dzip3"; gene_status "KNOWN"; gene_type "protein_coding"; transcript_type "protein_coding"; transcript_status "KNOWN"; transcript_name "Dzip3-202"; talon_gene "45457"; talon_transcript "117799"; ccdsid "CCDS49866.1"; havana_transcript "OTTMUST00000071173.1"; level "2"; protein_id "ENSMUSP00000113344.1"; source "HAVANA"; tag "CCDS"; transcript_support_level "5";
chr16	HAVANA	exon	48993790	48994165	.	-	.	gene_id "ENSMUSG00000064061.13"; transcript_id "ENSMUST00000121869.7"; gene_type "protein_coding"; gene_status "KNOWN"; gene_name "Dzip3"; transcript_type "protein_coding"; transcript_status "KNOWN"; transcript_name "Dzip3-202"; exon_number "1"; exon_id "ENSMUSE00000721921.1"; talon_gene "45457"; talon_transcript "117799"; talon_exon "610875"; ccdsid "CCDS49866.1"; exon_status "KNOWN"; level "2"; protein_id "ENSMUSP00000113344.1"; source "HAVANA"; tag "CCDS";
chr16	HAVANA	exon	48984535	48984635	.	-	.	gene_id "ENSMUSG00000064061.13"; transcript_id "ENSMUST00000121869.7"; gene_type "protein_coding"; gene_status "KNOWN"; gene_name "Dzip3"; transcript_type "protein_coding"; transcript_status "KNOWN"; transcript_name "Dzip3-202"; exon_number "2"; exon_id "ENSMUSE00000507298.2"; talon_gene "45457"; talon_transcript "117799"; talon_exon "610877"; ccdsid "CCDS49866.1"; exon_status "KNOWN"; level "2"; protein_id "ENSMUSP00000113344.1"; source "HAVANA"; tag "CCDS";
chr16	HAVANA	exon	48982060	48982132	.	-	.	gene_id "ENSMUSG00000064061.13"; transcript_id "ENSMUST00000121869.7"; gene_type "protein_coding"; gene_status "KNOWN"; gene_name "Dzip3"; transcript_type "protein_coding"; transcript_status "KNOWN"; transcript_name "Dzip3-202"; exon_number "3"; exon_id "ENSMUSE00000303892.3"; talon_gene "45457"; talon_transcript "117799"; talon_exon "610879"; ccdsid "CCDS49866.1"; exon_status "KNOWN"; level "2"; protein_id "ENSMUSP00000113344.1"; source "HAVANA"; tag "CCDS";
chr16	HAVANA	exon	48980899	48981054	.	-	.	gene_id "ENSMUSG00000064061.13"; transcript_id "ENSMUST00000121869.7"; gene_type "protein_coding"; gene_status "KNOWN"; gene_name "Dzip3"; transcript_type "protein_coding"; transcript_status "KNOWN"; transcript_name "Dzip3-202"; exon_number "4"; exon_id "ENSMUSE00000303882.3"; talon_gene "45457"; talon_transcript "117799"; talon_exon "610881"; ccdsid "CCDS49866.1"; exon_status "KNOWN"; level "2"; protein_id "ENSMUSP00000113344.1"; source "HAVANA"; tag "CCDS";
chr16	HAVANA	exon	48979546	48979662	.	-	.	gene_id "ENSMUSG00000064061.13"; transcript_id "ENSMUST00000121869.7"; gene_type "protein_coding"; gene_status "KNOWN"; gene_name "Dzip3"; transcript_type "protein_coding"; transcript_status "KNOWN"; transcript_name "Dzip3-202"; exon_number "5"; exon_id "ENSMUSE00000303871.3"; talon_gene "45457"; talon_transcript "117799"; talon_exon "610883"; ccdsid "CCDS49866.1"; exon_status "KNOWN"; level "2"; protein_id "ENSMUSP00000113344.1"; source "HAVANA"; tag "CCDS";
chr16	HAVANA	exon	48977882	48977962	.	-	.	gene_id "ENSMUSG00000064061.13"; transcript_id "ENSMUST00000121869.7"; gene_type "protein_coding"; gene_status "KNOWN"; gene_name "Dzip3"; transcript_type "protein_coding"; transcript_status "KNOWN"; transcript_name "Dzip3-202"; exon_number "6"; exon_id "ENSMUSE00000303860.3"; talon_gene "45457"; talon_transcript "117799"; talon_exon "610885"; ccdsid "CCDS49866.1"; exon_status "KNOWN"; level "2"; protein_id "ENSMUSP00000113344.1"; source "HAVANA"; tag "CCDS";
chr16	HAVANA	exon	48975423	48975547	.	-	.	gene_id "ENSMUSG00000064061.13"; transcript_id "ENSMUST00000121869.7"; gene_type "protein_coding"; gene_status "KNOWN"; gene_name "Dzip3"; transcript_type "protein_coding"; transcript_status "KNOWN"; transcript_name "Dzip3-202"; exon_number "7"; exon_id "ENSMUSE00000303851.3"; talon_gene "45457"; talon_transcript "117799"; talon_exon "610887"; ccdsid "CCDS49866.1"; exon_status "KNOWN"; level "2"; protein_id "ENSMUSP00000113344.1"; source "HAVANA"; tag "CCDS";
chr16	HAVANA	exon	48972222	48972336	.	-	.	gene_id "ENSMUSG00000064061.13"; transcript_id "ENSMUST00000121869.7"; gene_type "protein_coding"; gene_status "KNOWN"; gene_name "Dzip3"; transcript_type "protein_coding"; transcript_status "KNOWN"; transcript_name "Dzip3-202"; exon_number "8"; exon_id "ENSMUSE00000303841.3"; talon_gene "45457"; talon_transcript "117799"; talon_exon "610889"; ccdsid "CCDS49866.1"; exon_status "KNOWN"; level "2"; protein_id "ENSMUSP00000113344.1"; source "HAVANA"; tag "CCDS";
chr16	HAVANA	exon	48961108	48961227	.	-	.	gene_id "ENSMUSG00000064061.13"; transcript_id "ENSMUST00000121869.7"; gene_type "protein_coding"; gene_status "KNOWN"; gene_name "Dzip3"; transcript_type "protein_coding"; transcript_status "KNOWN"; transcript_name "Dzip3-202"; exon_number "9"; exon_id "ENSMUSE00000303827.3"; talon_gene "45457"; talon_transcript "117799"; talon_exon "610891"; ccdsid "CCDS49866.1"; exon_status "KNOWN"; level "2"; protein_id "ENSMUSP00000113344.1"; source "HAVANA"; tag "CCDS";
chr16	HAVANA	exon	48959655	48959756	.	-	.	gene_id "ENSMUSG00000064061.13"; transcript_id "ENSMUST00000121869.7"; gene_type "protein_coding"; gene_status "KNOWN"; gene_name "Dzip3"; transcript_type "protein_coding"; transcript_status "KNOWN"; transcript_name "Dzip3-202"; exon_number "10"; exon_id "ENSMUSE00000303813.3"; talon_gene "45457"; talon_transcript "117799"; talon_exon "610893"; ccdsid "CCDS49866.1"; exon_status "KNOWN"; level "2"; protein_id "ENSMUSP00000113344.1"; source "HAVANA"; tag "CCDS";
chr16	HAVANA	exon	48958419	48958511	.	-	.	gene_id "ENSMUSG00000064061.13"; transcript_id "ENSMUST00000121869.7"; gene_type "protein_coding"; gene_status "KNOWN"; gene_name "Dzip3"; transcript_type "protein_coding"; transcript_status "KNOWN"; transcript_name "Dzip3-202"; exon_number "11"; exon_id "ENSMUSE00000303802.3"; talon_gene "45457"; talon_transcript "117799"; talon_exon "610895"; ccdsid "CCDS49866.1"; exon_status "KNOWN"; level "2"; protein_id "ENSMUSP00000113344.1"; source "HAVANA"; tag "CCDS";
chr16	HAVANA	exon	48957653	48957705	.	-	.	gene_id "ENSMUSG00000064061.13"; transcript_id "ENSMUST00000121869.7"; gene_type "protein_coding"; gene_status "KNOWN"; gene_name "Dzip3"; transcript_type "protein_coding"; transcript_status "KNOWN"; transcript_name "Dzip3-202"; exon_number "12"; exon_id "ENSMUSE00000303789.3"; talon_gene "45457"; talon_transcript "117799"; talon_exon "610897"; ccdsid "CCDS49866.1"; exon_status "KNOWN"; level "2"; protein_id "ENSMUSP00000113344.1"; source "HAVANA"; tag "CCDS";
chr16	HAVANA	exon	48953727	48953803	.	-	.	gene_id "ENSMUSG00000064061.13"; transcript_id "ENSMUST00000121869.7"; gene_type "protein_coding"; gene_status "KNOWN"; gene_name "Dzip3"; transcript_type "protein_coding"; transcript_status "KNOWN"; transcript_name "Dzip3-202"; exon_number "13"; exon_id "ENSMUSE00000303779.3"; talon_gene "45457"; talon_transcript "117799"; talon_exon "610899"; ccdsid "CCDS49866.1"; exon_status "KNOWN"; level "2"; protein_id "ENSMUSP00000113344.1"; source "HAVANA"; tag "CCDS";
chr16	HAVANA	exon	48951543	48952160	.	-	.	gene_id "ENSMUSG00000064061.13"; transcript_id "ENSMUST00000121869.7"; gene_type "protein_coding"; gene_status "KNOWN"; gene_name "Dzip3"; transcript_type "protein_coding"; transcript_status "KNOWN"; transcript_name "Dzip3-202"; exon_number "14"; exon_id "ENSMUSE00000303772.3"; talon_gene "45457"; talon_transcript "117799"; talon_exon "610901"; ccdsid "CCDS49866.1"; exon_status "KNOWN"; level "2"; protein_id "ENSMUSP00000113344.1"; source "HAVANA"; tag "CCDS";
chr16	HAVANA	exon	48950001	48950033	.	-	.	gene_id "ENSMUSG00000064061.13"; transcript_id "ENSMUST00000121869.7"; gene_type "protein_coding"; gene_status "KNOWN"; gene_name "Dzip3"; transcript_type "protein_coding"; transcript_status "KNOWN"; transcript_name "Dzip3-202"; exon_number "15"; exon_id "ENSMUSE00001309297.1"; talon_gene "45457"; talon_transcript "117799"; talon_exon "610903"; ccdsid "CCDS49866.1"; exon_status "KNOWN"; level "2"; protein_id "ENSMUSP00000113344.1"; source "HAVANA"; tag "CCDS";
chr16	HAVANA	exon	48948407	48948576	.	-	.	gene_id "ENSMUSG00000064061.13"; transcript_id "ENSMUST00000121869.7"; gene_type "protein_coding"; gene_status "KNOWN"; gene_name "Dzip3"; transcript_type "protein_coding"; transcript_status "KNOWN"; transcript_name "Dzip3-202"; exon_number "16"; exon_id "ENSMUSE00001224967.1"; talon_gene "45457"; talon_transcript "117799"; talon_exon "610905"; ccdsid "CCDS49866.1"; exon_status "KNOWN"; level "2"; protein_id "ENSMUSP00000113344.1"; source "HAVANA"; tag "CCDS";
chr16	HAVANA	exon	48947675	48947722	.	-	.	gene_id "ENSMUSG00000064061.13"; transcript_id "ENSMUST00000121869.7"; gene_type "protein_coding"; gene_status "KNOWN"; gene_name "Dzip3"; transcript_type "protein_coding"; transcript_status "KNOWN"; transcript_name "Dzip3-202"; exon_number "17"; exon_id "ENSMUSE00001231162.1"; talon_gene "45457"; talon_transcript "117799"; talon_exon "610907"; ccdsid "CCDS49866.1"; exon_status "KNOWN"; level "2"; protein_id "ENSMUSP00000113344.1"; source "HAVANA"; tag "CCDS";
chr16	HAVANA	exon	48945598	48945623	.	-	.	gene_id "ENSMUSG00000064061.13"; transcript_id "ENSMUST00000121869.7"; gene_type "protein_coding"; gene_status "KNOWN"; gene_name "Dzip3"; transcript_type "protein_coding"; transcript_status "KNOWN"; transcript_name "Dzip3-202"; exon_number "18"; exon_id "ENSMUSE00000348060.3"; talon_gene "45457"; talon_transcript "117799"; talon_exon "610909"; ccdsid "CCDS49866.1"; exon_status "KNOWN"; level "2"; protein_id "ENSMUSP00000113344.1"; source "HAVANA"; tag "CCDS";
chr16	HAVANA	exon	48944763	48944928	.	-	.	gene_id "ENSMUSG00000064061.13"; transcript_id "ENSMUST00000121869.7"; gene_type "protein_coding"; gene_status "KNOWN"; gene_name "Dzip3"; transcript_type "protein_coding"; transcript_status "KNOWN"; transcript_name "Dzip3-202"; exon_number "19"; exon_id "ENSMUSE00000303739.3"; talon_gene "45457"; talon_transcript "117799"; talon_exon "610911"; ccdsid "CCDS49866.1"; exon_status "KNOWN"; level "2"; protein_id "ENSMUSP00000113344.1"; source "HAVANA"; tag "CCDS";
chr16	HAVANA	exon	48943457	48943552	.	-	.	gene_id "ENSMUSG00000064061.13"; transcript_id "ENSMUST00000121869.7"; gene_type "protein_coding"; gene_status "KNOWN"; gene_name "Dzip3"; transcript_type "protein_coding"; transcript_status "KNOWN"; transcript_name "Dzip3-202"; exon_number "20"; exon_id "ENSMUSE00000129172.3"; talon_gene "45457"; talon_transcript "117799"; talon_exon "610913"; ccdsid "CCDS49866.1"; exon_status "KNOWN"; level "2"; protein_id "ENSMUSP00000113344.1"; source "HAVANA"; tag "CCDS";
chr16	HAVANA	exon	48942076	48942203	.	-	.	gene_id "ENSMUSG00000064061.13"; transcript_id "ENSMUST00000121869.7"; gene_type "protein_coding"; gene_status "KNOWN"; gene_name "Dzip3"; transcript_type "protein_coding"; transcript_status "KNOWN"; transcript_name "Dzip3-202"; exon_number "21"; exon_id "ENSMUSE00000340569.3"; talon_gene "45457"; talon_transcript "117799"; talon_exon "610915"; ccdsid "CCDS49866.1"; exon_status "KNOWN"; level "2"; protein_id "ENSMUSP00000113344.1"; source "HAVANA"; tag "CCDS";
chr16	HAVANA	exon	48941652	48941720	.	-	.	gene_id "ENSMUSG00000064061.13"; transcript_id "ENSMUST00000121869.7"; gene_type "protein_coding"; gene_status "KNOWN"; gene_name "Dzip3"; transcript_type "protein_coding"; transcript_status "KNOWN"; transcript_name "Dzip3-202"; exon_number "22"; exon_id "ENSMUSE00000558268.1"; talon_gene "45457"; talon_transcript "117799"; talon_exon "610917"; ccdsid "CCDS49866.1"; exon_status "KNOWN"; level "2"; protein_id "ENSMUSP00000113344.1"; source "HAVANA"; tag "CCDS";
chr16	HAVANA	exon	48938434	48938530	.	-	.	gene_id "ENSMUSG00000064061.13"; transcript_id "ENSMUST00000121869.7"; gene_type "protein_coding"; gene_status "KNOWN"; gene_name "Dzip3"; transcript_type "protein_coding"; transcript_status "KNOWN"; transcript_name "Dzip3-202"; exon_number "23"; exon_id "ENSMUSE00000303707.4"; talon_gene "45457"; talon_transcript "117799"; talon_exon "610919"; ccdsid "CCDS49866.1"; exon_status "KNOWN"; level "2"; protein_id "ENSMUSP00000113344.1"; source "HAVANA"; tag "CCDS";
chr16	HAVANA	exon	48936970	48937073	.	-	.	gene_id "ENSMUSG00000064061.13"; transcript_id "ENSMUST00000121869.7"; gene_type "protein_coding"; gene_status "KNOWN"; gene_name "Dzip3"; transcript_type "protein_coding"; transcript_status "KNOWN"; transcript_name "Dzip3-202"; exon_number "24"; exon_id "ENSMUSE00001281023.1"; talon_gene "45457"; talon_transcript "117799"; talon_exon "610858"; ccdsid "CCDS49866.1"; exon_status "KNOWN"; level "2"; protein_id "ENSMUSP00000113344.1"; source "HAVANA"; tag "CCDS";
chr16	HAVANA	exon	48935499	48935586	.	-	.	gene_id "ENSMUSG00000064061.13"; transcript_id "ENSMUST00000121869.7"; gene_type "protein_coding"; gene_status "KNOWN"; gene_name "Dzip3"; transcript_type "protein_coding"; transcript_status "KNOWN"; transcript_name "Dzip3-202"; exon_number "25"; exon_id "ENSMUSE00001209664.1"; talon_gene "45457"; talon_transcript "117799"; talon_exon "610860"; ccdsid "CCDS49866.1"; exon_status "KNOWN"; level "2"; protein_id "ENSMUSP00000113344.1"; source "HAVANA"; tag "CCDS";
chr16	HAVANA	exon	48933794	48933895	.	-	.	gene_id "ENSMUSG00000064061.13"; transcript_id "ENSMUST00000121869.7"; gene_type "protein_coding"; gene_status "KNOWN"; gene_name "Dzip3"; transcript_type "protein_coding"; transcript_status "KNOWN"; transcript_name "Dzip3-202"; exon_number "26"; exon_id "ENSMUSE00001279974.1"; talon_gene "45457"; talon_transcript "117799"; talon_exon "610862"; ccdsid "CCDS49866.1"; exon_status "KNOWN"; level "2"; protein_id "ENSMUSP00000113344.1"; source "HAVANA"; tag "CCDS";
chr16	HAVANA	exon	48931168	48931293	.	-	.	gene_id "ENSMUSG00000064061.13"; transcript_id "ENSMUST00000121869.7"; gene_type "protein_coding"; gene_status "KNOWN"; gene_name "Dzip3"; transcript_type "protein_coding"; transcript_status "KNOWN"; transcript_name "Dzip3-202"; exon_number "27"; exon_id "ENSMUSE00001215045.1"; talon_gene "45457"; talon_transcript "117799"; talon_exon "610864"; ccdsid "CCDS49866.1"; exon_status "KNOWN"; level "2"; protein_id "ENSMUSP00000113344.1"; source "HAVANA"; tag "CCDS";
chr16	HAVANA	exon	48929616	48929755	.	-	.	gene_id "ENSMUSG00000064061.13"; transcript_id "ENSMUST00000121869.7"; gene_type "protein_coding"; gene_status "KNOWN"; gene_name "Dzip3"; transcript_type "protein_coding"; transcript_status "KNOWN"; transcript_name "Dzip3-202"; exon_number "28"; exon_id "ENSMUSE00001232717.1"; talon_gene "45457"; talon_transcript "117799"; talon_exon "610866"; ccdsid "CCDS49866.1"; exon_status "KNOWN"; level "2"; protein_id "ENSMUSP00000113344.1"; source "HAVANA"; tag "CCDS";
chr16	HAVANA	exon	48928296	48928416	.	-	.	gene_id "ENSMUSG00000064061.13"; transcript_id "ENSMUST00000121869.7"; gene_type "protein_coding"; gene_status "KNOWN"; gene_name "Dzip3"; transcript_type "protein_coding"; transcript_status "KNOWN"; transcript_name "Dzip3-202"; exon_number "29"; exon_id "ENSMUSE00001285226.1"; talon_gene "45457"; talon_transcript "117799"; talon_exon "610868"; ccdsid "CCDS49866.1"; exon_status "KNOWN"; level "2"; protein_id "ENSMUSP00000113344.1"; source "HAVANA"; tag "CCDS";
chr16	HAVANA	exon	48927730	48927855	.	-	.	gene_id "ENSMUSG00000064061.13"; transcript_id "ENSMUST00000121869.7"; gene_type "protein_coding"; gene_status "KNOWN"; gene_name "Dzip3"; transcript_type "protein_coding"; transcript_status "KNOWN"; transcript_name "Dzip3-202"; exon_number "30"; exon_id "ENSMUSE00001261874.1"; talon_gene "45457"; talon_transcript "117799"; talon_exon "610870"; ccdsid "CCDS49866.1"; exon_status "KNOWN"; level "2"; protein_id "ENSMUSP00000113344.1"; source "HAVANA"; tag "CCDS";
chr16	HAVANA	exon	48927542	48927643	.	-	.	gene_id "ENSMUSG00000064061.13"; transcript_id "ENSMUST00000121869.7"; gene_type "protein_coding"; gene_status "KNOWN"; gene_name "Dzip3"; transcript_type "protein_coding"; transcript_status "KNOWN"; transcript_name "Dzip3-202"; exon_number "31"; exon_id "ENSMUSE00001209039.1"; talon_gene "45457"; talon_transcript "117799"; talon_exon "610872"; ccdsid "CCDS49866.1"; exon_status "KNOWN"; level "2"; protein_id "ENSMUSP00000113344.1"; source "HAVANA"; tag "CCDS";
chr16	HAVANA	exon	48924232	48926102	.	-	.	gene_id "ENSMUSG00000064061.13"; transcript_id "ENSMUST00000121869.7"; gene_type "protein_coding"; gene_status "KNOWN"; gene_name "Dzip3"; transcript_type "protein_coding"; transcript_status "KNOWN"; transcript_name "Dzip3-202"; exon_number "32"; exon_id "ENSMUSE00001239239.1"; talon_gene "45457"; talon_transcript "117799"; talon_exon "610874"; ccdsid "CCDS49866.1"; exon_status "KNOWN"; level "2"; protein_id "ENSMUSP00000113344.1"; source "HAVANA"; tag "CCDS";
chr16	TALON	transcript	48924232	48926102	.	-	.	gene_id "ENSMUSG00000064061.13"; transcript_id "ENCODEMT000511161"; gene_name "Dzip3"; gene_status "KNOWN"; gene_type "protein_coding"; transcript_status "NOVEL"; transcript_name "ENCODEMT000511161"; talon_gene "45457"; talon_transcript "511161"; ISM_to_IDs "117798,117799"; ISM_transcript "TRUE";
chr16	HAVANA	exon	48924232	48926102	.	-	.	gene_id "ENSMUSG00000064061.13"; transcript_id "ENCODEMT000511161"; gene_type "protein_coding"; gene_status "KNOWN"; gene_name "Dzip3"; transcript_status "NOVEL"; transcript_name "ENCODEMT000511161"; exon_number "1"; exon_id "ENSMUSE00001239239.1"; talon_gene "45457"; talon_transcript "511161"; talon_exon "610874"; ccdsid "CCDS49866.1"; exon_status "KNOWN"; level "2"; protein_id "ENSMUSP00000113344.1"; source "HAVANA"; tag "CCDS";
chr16	HAVANA	transcript	48925879	48993941	.	-	.	gene_id "ENSMUSG00000064061.13"; transcript_id "ENSMUST00000114516.7"; gene_name "Dzip3"; gene_status "KNOWN"; gene_type "protein_coding"; transcript_type "protein_coding"; transcript_status "KNOWN"; transcript_name "Dzip3-201"; talon_gene "45457"; talon_transcript "117801"; ccdsid "CCDS37353.1"; havana_transcript "OTTMUST00000071174.1"; level "2"; protein_id "ENSMUSP00000110161.1"; source "HAVANA"; tag "CCDS"; transcript_support_level "1";
chr16	HAVANA	exon	48993790	48993941	.	-	.	gene_id "ENSMUSG00000064061.13"; transcript_id "ENSMUST00000114516.7"; gene_type "protein_coding"; gene_status "KNOWN"; gene_name "Dzip3"; transcript_type "protein_coding"; transcript_status "KNOWN"; transcript_name "Dzip3-201"; exon_number "1"; exon_id "ENSMUSE00000513113.3"; talon_gene "45457"; talon_transcript "117801"; talon_exon "610923"; ccdsid "CCDS37353.1"; exon_status "KNOWN"; level "2"; protein_id "ENSMUSP00000110161.1"; source "HAVANA"; tag "CCDS";
chr16	HAVANA	exon	48984535	48984635	.	-	.	gene_id "ENSMUSG00000064061.13"; transcript_id "ENSMUST00000114516.7"; gene_type "protein_coding"; gene_status "KNOWN"; gene_name "Dzip3"; transcript_type "protein_coding"; transcript_status "KNOWN"; transcript_name "Dzip3-201"; exon_number "2"; exon_id "ENSMUSE00000507298.2"; talon_gene "45457"; talon_transcript "117801"; talon_exon "610877"; ccdsid "CCDS49866.1"; exon_status "KNOWN"; level "2"; protein_id "ENSMUSP00000113344.1"; source "HAVANA"; tag "CCDS";
chr16	HAVANA	exon	48982060	48982132	.	-	.	gene_id "ENSMUSG00000064061.13"; transcript_id "ENSMUST00000114516.7"; gene_type "protein_coding"; gene_status "KNOWN"; gene_name "Dzip3"; transcript_type "protein_coding"; transcript_status "KNOWN"; transcript_name "Dzip3-201"; exon_number "3"; exon_id "ENSMUSE00000303892.3"; talon_gene "45457"; talon_transcript "117801"; talon_exon "610879"; ccdsid "CCDS49866.1"; exon_status "KNOWN"; level "2"; protein_id "ENSMUSP00000113344.1"; source "HAVANA"; tag "CCDS";
chr16	HAVANA	exon	48980899	48981054	.	-	.	gene_id "ENSMUSG00000064061.13"; transcript_id "ENSMUST00000114516.7"; gene_type "protein_coding"; gene_status "KNOWN"; gene_name "Dzip3"; transcript_type "protein_coding"; transcript_status "KNOWN"; transcript_name "Dzip3-201"; exon_number "4"; exon_id "ENSMUSE00000303882.3"; talon_gene "45457"; talon_transcript "117801"; talon_exon "610881"; ccdsid "CCDS49866.1"; exon_status "KNOWN"; level "2"; protein_id "ENSMUSP00000113344.1"; source "HAVANA"; tag "CCDS";
chr16	HAVANA	exon	48979546	48979662	.	-	.	gene_id "ENSMUSG00000064061.13"; transcript_id "ENSMUST00000114516.7"; gene_type "protein_coding"; gene_status "KNOWN"; gene_name "Dzip3"; transcript_type "protein_coding"; transcript_status "KNOWN"; transcript_name "Dzip3-201"; exon_number "5"; exon_id "ENSMUSE00000303871.3"; talon_gene "45457"; talon_transcript "117801"; talon_exon "610883"; ccdsid "CCDS49866.1"; exon_status "KNOWN"; level "2"; protein_id "ENSMUSP00000113344.1"; source "HAVANA"; tag "CCDS";
chr16	HAVANA	exon	48977882	48977962	.	-	.	gene_id "ENSMUSG00000064061.13"; transcript_id "ENSMUST00000114516.7"; gene_type "protein_coding"; gene_status "KNOWN"; gene_name "Dzip3"; transcript_type "protein_coding"; transcript_status "KNOWN"; transcript_name "Dzip3-201"; exon_number "6"; exon_id "ENSMUSE00000303860.3"; talon_gene "45457"; talon_transcript "117801"; talon_exon "610885"; ccdsid "CCDS49866.1"; exon_status "KNOWN"; level "2"; protein_id "ENSMUSP00000113344.1"; source "HAVANA"; tag "CCDS";
chr16	HAVANA	exon	48975423	48975547	.	-	.	gene_id "ENSMUSG00000064061.13"; transcript_id "ENSMUST00000114516.7"; gene_type "protein_coding"; gene_status "KNOWN"; gene_name "Dzip3"; transcript_type "protein_coding"; transcript_status "KNOWN"; transcript_name "Dzip3-201"; exon_number "7"; exon_id "ENSMUSE00000303851.3"; talon_gene "45457"; talon_transcript "117801"; talon_exon "610887"; ccdsid "CCDS49866.1"; exon_status "KNOWN"; level "2"; protein_id "ENSMUSP00000113344.1"; source "HAVANA"; tag "CCDS";
chr16	HAVANA	exon	48972222	48972336	.	-	.	gene_id "ENSMUSG00000064061.13"; transcript_id "ENSMUST00000114516.7"; gene_type "protein_coding"; gene_status "KNOWN"; gene_name "Dzip3"; transcript_type "protein_coding"; transcript_status "KNOWN"; transcript_name "Dzip3-201"; exon_number "8"; exon_id "ENSMUSE00000303841.3"; talon_gene "45457"; talon_transcript "117801"; talon_exon "610889"; ccdsid "CCDS49866.1"; exon_status "KNOWN"; level "2"; protein_id "ENSMUSP00000113344.1"; source "HAVANA"; tag "CCDS";
chr16	HAVANA	exon	48961108	48961227	.	-	.	gene_id "ENSMUSG00000064061.13"; transcript_id "ENSMUST00000114516.7"; gene_type "protein_coding"; gene_status "KNOWN"; gene_name "Dzip3"; transcript_type "protein_coding"; transcript_status "KNOWN"; transcript_name "Dzip3-201"; exon_number "9"; exon_id "ENSMUSE00000303827.3"; talon_gene "45457"; talon_transcript "117801"; talon_exon "610891"; ccdsid "CCDS49866.1"; exon_status "KNOWN"; level "2"; protein_id "ENSMUSP00000113344.1"; source "HAVANA"; tag "CCDS";
chr16	HAVANA	exon	48959655	48959756	.	-	.	gene_id "ENSMUSG00000064061.13"; transcript_id "ENSMUST00000114516.7"; gene_type "protein_coding"; gene_status "KNOWN"; gene_name "Dzip3"; transcript_type "protein_coding"; transcript_status "KNOWN"; transcript_name "Dzip3-201"; exon_number "10"; exon_id "ENSMUSE00000303813.3"; talon_gene "45457"; talon_transcript "117801"; talon_exon "610893"; ccdsid "CCDS49866.1"; exon_status "KNOWN"; level "2"; protein_id "ENSMUSP00000113344.1"; source "HAVANA"; tag "CCDS";
chr16	HAVANA	exon	48958419	48958511	.	-	.	gene_id "ENSMUSG00000064061.13"; transcript_id "ENSMUST00000114516.7"; gene_type "protein_coding"; gene_status "KNOWN"; gene_name "Dzip3"; transcript_type "protein_coding"; transcript_status "KNOWN"; transcript_name "Dzip3-201"; exon_number "11"; exon_id "ENSMUSE00000303802.3"; talon_gene "45457"; talon_transcript "117801"; talon_exon "610895"; ccdsid "CCDS49866.1"; exon_status "KNOWN"; level "2"; protein_id "ENSMUSP00000113344.1"; source "HAVANA"; tag "CCDS";
chr16	HAVANA	exon	48957653	48957705	.	-	.	gene_id "ENSMUSG00000064061.13"; transcript_id "ENSMUST00000114516.7"; gene_type "protein_coding"; gene_status "KNOWN"; gene_name "Dzip3"; transcript_type "protein_coding"; transcript_status "KNOWN"; transcript_name "Dzip3-201"; exon_number "12"; exon_id "ENSMUSE00000303789.3"; talon_gene "45457"; talon_transcript "117801"; talon_exon "610897"; ccdsid "CCDS49866.1"; exon_status "KNOWN"; level "2"; protein_id "ENSMUSP00000113344.1"; source "HAVANA"; tag "CCDS";
chr16	HAVANA	exon	48953727	48953803	.	-	.	gene_id "ENSMUSG00000064061.13"; transcript_id "ENSMUST00000114516.7"; gene_type "protein_coding"; gene_status "KNOWN"; gene_name "Dzip3"; transcript_type "protein_coding"; transcript_status "KNOWN"; transcript_name "Dzip3-201"; exon_number "13"; exon_id "ENSMUSE00000303779.3"; talon_gene "45457"; talon_transcript "117801"; talon_exon "610899"; ccdsid "CCDS49866.1"; exon_status "KNOWN"; level "2"; protein_id "ENSMUSP00000113344.1"; source "HAVANA"; tag "CCDS";
chr16	HAVANA	exon	48950001	48950033	.	-	.	gene_id "ENSMUSG00000064061.13"; transcript_id "ENSMUST00000114516.7"; gene_type "protein_coding"; gene_status "KNOWN"; gene_name "Dzip3"; transcript_type "protein_coding"; transcript_status "KNOWN"; transcript_name "Dzip3-201"; exon_number "14"; exon_id "ENSMUSE00001309297.1"; talon_gene "45457"; talon_transcript "117801"; talon_exon "610903"; ccdsid "CCDS49866.1"; exon_status "KNOWN"; level "2"; protein_id "ENSMUSP00000113344.1"; source "HAVANA"; tag "CCDS";
chr16	HAVANA	exon	48948407	48948576	.	-	.	gene_id "ENSMUSG00000064061.13"; transcript_id "ENSMUST00000114516.7"; gene_type "protein_coding"; gene_status "KNOWN"; gene_name "Dzip3"; transcript_type "protein_coding"; transcript_status "KNOWN"; transcript_name "Dzip3-201"; exon_number "15"; exon_id "ENSMUSE00001224967.1"; talon_gene "45457"; talon_transcript "117801"; talon_exon "610905"; ccdsid "CCDS49866.1"; exon_status "KNOWN"; level "2"; protein_id "ENSMUSP00000113344.1"; source "HAVANA"; tag "CCDS";
chr16	HAVANA	exon	48947675	48947722	.	-	.	gene_id "ENSMUSG00000064061.13"; transcript_id "ENSMUST00000114516.7"; gene_type "protein_coding"; gene_status "KNOWN"; gene_name "Dzip3"; transcript_type "protein_coding"; transcript_status "KNOWN"; transcript_name "Dzip3-201"; exon_number "16"; exon_id "ENSMUSE00001231162.1"; talon_gene "45457"; talon_transcript "117801"; talon_exon "610907"; ccdsid "CCDS49866.1"; exon_status "KNOWN"; level "2"; protein_id "ENSMUSP00000113344.1"; source "HAVANA"; tag "CCDS";
chr16	HAVANA	exon	48945598	48945623	.	-	.	gene_id "ENSMUSG00000064061.13"; transcript_id "ENSMUST00000114516.7"; gene_type "protein_coding"; gene_status "KNOWN"; gene_name "Dzip3"; transcript_type "protein_coding"; transcript_status "KNOWN"; transcript_name "Dzip3-201"; exon_number "17"; exon_id "ENSMUSE00000348060.3"; talon_gene "45457"; talon_transcript "117801"; talon_exon "610909"; ccdsid "CCDS49866.1"; exon_status "KNOWN"; level "2"; protein_id "ENSMUSP00000113344.1"; source "HAVANA"; tag "CCDS";
chr16	HAVANA	exon	48944763	48944928	.	-	.	gene_id "ENSMUSG00000064061.13"; transcript_id "ENSMUST00000114516.7"; gene_type "protein_coding"; gene_status "KNOWN"; gene_name "Dzip3"; transcript_type "protein_coding"; transcript_status "KNOWN"; transcript_name "Dzip3-201"; exon_number "18"; exon_id "ENSMUSE00000303739.3"; talon_gene "45457"; talon_transcript "117801"; talon_exon "610911"; ccdsid "CCDS49866.1"; exon_status "KNOWN"; level "2"; protein_id "ENSMUSP00000113344.1"; source "HAVANA"; tag "CCDS";
chr16	HAVANA	exon	48943457	48943552	.	-	.	gene_id "ENSMUSG00000064061.13"; transcript_id "ENSMUST00000114516.7"; gene_type "protein_coding"; gene_status "KNOWN"; gene_name "Dzip3"; transcript_type "protein_coding"; transcript_status "KNOWN"; transcript_name "Dzip3-201"; exon_number "19"; exon_id "ENSMUSE00000129172.3"; talon_gene "45457"; talon_transcript "117801"; talon_exon "610913"; ccdsid "CCDS49866.1"; exon_status "KNOWN"; level "2"; protein_id "ENSMUSP00000113344.1"; source "HAVANA"; tag "CCDS";
chr16	HAVANA	exon	48942076	48942203	.	-	.	gene_id "ENSMUSG00000064061.13"; transcript_id "ENSMUST00000114516.7"; gene_type "protein_coding"; gene_status "KNOWN"; gene_name "Dzip3"; transcript_type "protein_coding"; transcript_status "KNOWN"; transcript_name "Dzip3-201"; exon_number "20"; exon_id "ENSMUSE00000340569.3"; talon_gene "45457"; talon_transcript "117801"; talon_exon "610915"; ccdsid "CCDS49866.1"; exon_status "KNOWN"; level "2"; protein_id "ENSMUSP00000113344.1"; source "HAVANA"; tag "CCDS";
chr16	HAVANA	exon	48941652	48941720	.	-	.	gene_id "ENSMUSG00000064061.13"; transcript_id "ENSMUST00000114516.7"; gene_type "protein_coding"; gene_status "KNOWN"; gene_name "Dzip3"; transcript_type "protein_coding"; transcript_status "KNOWN"; transcript_name "Dzip3-201"; exon_number "21"; exon_id "ENSMUSE00000558268.1"; talon_gene "45457"; talon_transcript "117801"; talon_exon "610917"; ccdsid "CCDS49866.1"; exon_status "KNOWN"; level "2"; protein_id "ENSMUSP00000113344.1"; source "HAVANA"; tag "CCDS";
chr16	HAVANA	exon	48938434	48938530	.	-	.	gene_id "ENSMUSG00000064061.13"; transcript_id "ENSMUST00000114516.7"; gene_type "protein_coding"; gene_status "KNOWN"; gene_name "Dzip3"; transcript_type "protein_coding"; transcript_status "KNOWN"; transcript_name "Dzip3-201"; exon_number "22"; exon_id "ENSMUSE00000303707.4"; talon_gene "45457"; talon_transcript "117801"; talon_exon "610919"; ccdsid "CCDS49866.1"; exon_status "KNOWN"; level "2"; protein_id "ENSMUSP00000113344.1"; source "HAVANA"; tag "CCDS";
chr16	HAVANA	exon	48936970	48937073	.	-	.	gene_id "ENSMUSG00000064061.13"; transcript_id "ENSMUST00000114516.7"; gene_type "protein_coding"; gene_status "KNOWN"; gene_name "Dzip3"; transcript_type "protein_coding"; transcript_status "KNOWN"; transcript_name "Dzip3-201"; exon_number "23"; exon_id "ENSMUSE00001281023.1"; talon_gene "45457"; talon_transcript "117801"; talon_exon "610858"; ccdsid "CCDS49866.1"; exon_status "KNOWN"; level "2"; protein_id "ENSMUSP00000113344.1"; source "HAVANA"; tag "CCDS";
chr16	HAVANA	exon	48935499	48935586	.	-	.	gene_id "ENSMUSG00000064061.13"; transcript_id "ENSMUST00000114516.7"; gene_type "protein_coding"; gene_status "KNOWN"; gene_name "Dzip3"; transcript_type "protein_coding"; transcript_status "KNOWN"; transcript_name "Dzip3-201"; exon_number "24"; exon_id "ENSMUSE00001209664.1"; talon_gene "45457"; talon_transcript "117801"; talon_exon "610860"; ccdsid "CCDS49866.1"; exon_status "KNOWN"; level "2"; protein_id "ENSMUSP00000113344.1"; source "HAVANA"; tag "CCDS";
chr16	HAVANA	exon	48933794	48933895	.	-	.	gene_id "ENSMUSG00000064061.13"; transcript_id "ENSMUST00000114516.7"; gene_type "protein_coding"; gene_status "KNOWN"; gene_name "Dzip3"; transcript_type "protein_coding"; transcript_status "KNOWN"; transcript_name "Dzip3-201"; exon_number "25"; exon_id "ENSMUSE00001279974.1"; talon_gene "45457"; talon_transcript "117801"; talon_exon "610862"; ccdsid "CCDS49866.1"; exon_status "KNOWN"; level "2"; protein_id "ENSMUSP00000113344.1"; source "HAVANA"; tag "CCDS";
chr16	HAVANA	exon	48931168	48931293	.	-	.	gene_id "ENSMUSG00000064061.13"; transcript_id "ENSMUST00000114516.7"; gene_type "protein_coding"; gene_status "KNOWN"; gene_name "Dzip3"; transcript_type "protein_coding"; transcript_status "KNOWN"; transcript_name "Dzip3-201"; exon_number "26"; exon_id "ENSMUSE00001215045.1"; talon_gene "45457"; talon_transcript "117801"; talon_exon "610864"; ccdsid "CCDS49866.1"; exon_status "KNOWN"; level "2"; protein_id "ENSMUSP00000113344.1"; source "HAVANA"; tag "CCDS";
chr16	HAVANA	exon	48929616	48929755	.	-	.	gene_id "ENSMUSG00000064061.13"; transcript_id "ENSMUST00000114516.7"; gene_type "protein_coding"; gene_status "KNOWN"; gene_name "Dzip3"; transcript_type "protein_coding"; transcript_status "KNOWN"; transcript_name "Dzip3-201"; exon_number "27"; exon_id "ENSMUSE00001232717.1"; talon_gene "45457"; talon_transcript "117801"; talon_exon "610866"; ccdsid "CCDS49866.1"; exon_status "KNOWN"; level "2"; protein_id "ENSMUSP00000113344.1"; source "HAVANA"; tag "CCDS";
chr16	HAVANA	exon	48928296	48928416	.	-	.	gene_id "ENSMUSG00000064061.13"; transcript_id "ENSMUST00000114516.7"; gene_type "protein_coding"; gene_status "KNOWN"; gene_name "Dzip3"; transcript_type "protein_coding"; transcript_status "KNOWN"; transcript_name "Dzip3-201"; exon_number "28"; exon_id "ENSMUSE00001285226.1"; talon_gene "45457"; talon_transcript "117801"; talon_exon "610868"; ccdsid "CCDS49866.1"; exon_status "KNOWN"; level "2"; protein_id "ENSMUSP00000113344.1"; source "HAVANA"; tag "CCDS";
chr16	HAVANA	exon	48927730	48927855	.	-	.	gene_id "ENSMUSG00000064061.13"; transcript_id "ENSMUST00000114516.7"; gene_type "protein_coding"; gene_status "KNOWN"; gene_name "Dzip3"; transcript_type "protein_coding"; transcript_status "KNOWN"; transcript_name "Dzip3-201"; exon_number "29"; exon_id "ENSMUSE00001261874.1"; talon_gene "45457"; talon_transcript "117801"; talon_exon "610870"; ccdsid "CCDS49866.1"; exon_status "KNOWN"; level "2"; protein_id "ENSMUSP00000113344.1"; source "HAVANA"; tag "CCDS";
chr16	HAVANA	exon	48927542	48927643	.	-	.	gene_id "ENSMUSG00000064061.13"; transcript_id "ENSMUST00000114516.7"; gene_type "protein_coding"; gene_status "KNOWN"; gene_name "Dzip3"; transcript_type "protein_coding"; transcript_status "KNOWN"; transcript_name "Dzip3-201"; exon_number "30"; exon_id "ENSMUSE00001209039.1"; talon_gene "45457"; talon_transcript "117801"; talon_exon "610872"; ccdsid "CCDS49866.1"; exon_status "KNOWN"; level "2"; protein_id "ENSMUSP00000113344.1"; source "HAVANA"; tag "CCDS";
chr16	HAVANA	exon	48925879	48926102	.	-	.	gene_id "ENSMUSG00000064061.13"; transcript_id "ENSMUST00000114516.7"; gene_type "protein_coding"; gene_status "KNOWN"; gene_name "Dzip3"; transcript_type "protein_coding"; transcript_status "KNOWN"; transcript_name "Dzip3-201"; exon_number "31"; exon_id "ENSMUSE00000699613.1"; talon_gene "45457"; talon_transcript "117801"; talon_exon "610925"; ccdsid "CCDS37353.1"; exon_status "KNOWN"; level "2"; protein_id "ENSMUSP00000110161.1"; source "HAVANA"; tag "CCDS";
chr16	TALON	transcript	48948407	48994165	.	-	.	gene_id "ENSMUSG00000064061.13"; transcript_id "ENCODEMT000511252"; gene_name "Dzip3"; gene_status "KNOWN"; gene_type "protein_coding"; transcript_status "NOVEL"; transcript_name "ENCODEMT000511252"; talon_gene "45457"; talon_transcript "511252"; ISM-prefix_to_IDs "117801,511147,511174,511200,511210,511228,511229,511235,511245,511248"; ISM-prefix_transcript "TRUE"; ISM_to_IDs "117801,511147,511174,511200,511210,511228,511229,511235,511245,511248"; ISM_transcript "TRUE";
chr16	HAVANA	exon	48993790	48994165	.	-	.	gene_id "ENSMUSG00000064061.13"; transcript_id "ENCODEMT000511252"; gene_type "protein_coding"; gene_status "KNOWN"; gene_name "Dzip3"; transcript_status "NOVEL"; transcript_name "ENCODEMT000511252"; exon_number "1"; exon_id "ENSMUSE00000721921.1"; talon_gene "45457"; talon_transcript "511252"; talon_exon "610875"; ccdsid "CCDS49866.1"; exon_status "KNOWN"; level "2"; protein_id "ENSMUSP00000113344.1"; source "HAVANA"; tag "CCDS";
chr16	HAVANA	exon	48984535	48984635	.	-	.	gene_id "ENSMUSG00000064061.13"; transcript_id "ENCODEMT000511252"; gene_type "protein_coding"; gene_status "KNOWN"; gene_name "Dzip3"; transcript_status "NOVEL"; transcript_name "ENCODEMT000511252"; exon_number "2"; exon_id "ENSMUSE00000507298.2"; talon_gene "45457"; talon_transcript "511252"; talon_exon "610877"; ccdsid "CCDS49866.1"; exon_status "KNOWN"; level "2"; protein_id "ENSMUSP00000113344.1"; source "HAVANA"; tag "CCDS";
chr16	HAVANA	exon	48982060	48982132	.	-	.	gene_id "ENSMUSG00000064061.13"; transcript_id "ENCODEMT000511252"; gene_type "protein_coding"; gene_status "KNOWN"; gene_name "Dzip3"; transcript_status "NOVEL"; transcript_name "ENCODEMT000511252"; exon_number "3"; exon_id "ENSMUSE00000303892.3"; talon_gene "45457"; talon_transcript "511252"; talon_exon "610879"; ccdsid "CCDS49866.1"; exon_status "KNOWN"; level "2"; protein_id "ENSMUSP00000113344.1"; source "HAVANA"; tag "CCDS";
chr16	HAVANA	exon	48980899	48981054	.	-	.	gene_id "ENSMUSG00000064061.13"; transcript_id "ENCODEMT000511252"; gene_type "protein_coding"; gene_status "KNOWN"; gene_name "Dzip3"; transcript_status "NOVEL"; transcript_name "ENCODEMT000511252"; exon_number "4"; exon_id "ENSMUSE00000303882.3"; talon_gene "45457"; talon_transcript "511252"; talon_exon "610881"; ccdsid "CCDS49866.1"; exon_status "KNOWN"; level "2"; protein_id "ENSMUSP00000113344.1"; source "HAVANA"; tag "CCDS";
chr16	HAVANA	exon	48979546	48979662	.	-	.	gene_id "ENSMUSG00000064061.13"; transcript_id "ENCODEMT000511252"; gene_type "protein_coding"; gene_status "KNOWN"; gene_name "Dzip3"; transcript_status "NOVEL"; transcript_name "ENCODEMT000511252"; exon_number "5"; exon_id "ENSMUSE00000303871.3"; talon_gene "45457"; talon_transcript "511252"; talon_exon "610883"; ccdsid "CCDS49866.1"; exon_status "KNOWN"; level "2"; protein_id "ENSMUSP00000113344.1"; source "HAVANA"; tag "CCDS";
chr16	HAVANA	exon	48977882	48977962	.	-	.	gene_id "ENSMUSG00000064061.13"; transcript_id "ENCODEMT000511252"; gene_type "protein_coding"; gene_status "KNOWN"; gene_name "Dzip3"; transcript_status "NOVEL"; transcript_name "ENCODEMT000511252"; exon_number "6"; exon_id "ENSMUSE00000303860.3"; talon_gene "45457"; talon_transcript "511252"; talon_exon "610885"; ccdsid "CCDS49866.1"; exon_status "KNOWN"; level "2"; protein_id "ENSMUSP00000113344.1"; source "HAVANA"; tag "CCDS";
chr16	HAVANA	exon	48975423	48975547	.	-	.	gene_id "ENSMUSG00000064061.13"; transcript_id "ENCODEMT000511252"; gene_type "protein_coding"; gene_status "KNOWN"; gene_name "Dzip3"; transcript_status "NOVEL"; transcript_name "ENCODEMT000511252"; exon_number "7"; exon_id "ENSMUSE00000303851.3"; talon_gene "45457"; talon_transcript "511252"; talon_exon "610887"; ccdsid "CCDS49866.1"; exon_status "KNOWN"; level "2"; protein_id "ENSMUSP00000113344.1"; source "HAVANA"; tag "CCDS";
chr16	HAVANA	exon	48972222	48972336	.	-	.	gene_id "ENSMUSG00000064061.13"; transcript_id "ENCODEMT000511252"; gene_type "protein_coding"; gene_status "KNOWN"; gene_name "Dzip3"; transcript_status "NOVEL"; transcript_name "ENCODEMT000511252"; exon_number "8"; exon_id "ENSMUSE00000303841.3"; talon_gene "45457"; talon_transcript "511252"; talon_exon "610889"; ccdsid "CCDS49866.1"; exon_status "KNOWN"; level "2"; protein_id "ENSMUSP00000113344.1"; source "HAVANA"; tag "CCDS";
chr16	HAVANA	exon	48961108	48961227	.	-	.	gene_id "ENSMUSG00000064061.13"; transcript_id "ENCODEMT000511252"; gene_type "protein_coding"; gene_status "KNOWN"; gene_name "Dzip3"; transcript_status "NOVEL"; transcript_name "ENCODEMT000511252"; exon_number "9"; exon_id "ENSMUSE00000303827.3"; talon_gene "45457"; talon_transcript "511252"; talon_exon "610891"; ccdsid "CCDS49866.1"; exon_status "KNOWN"; level "2"; protein_id "ENSMUSP00000113344.1"; source "HAVANA"; tag "CCDS";
chr16	HAVANA	exon	48959655	48959756	.	-	.	gene_id "ENSMUSG00000064061.13"; transcript_id "ENCODEMT000511252"; gene_type "protein_coding"; gene_status "KNOWN"; gene_name "Dzip3"; transcript_status "NOVEL"; transcript_name "ENCODEMT000511252"; exon_number "10"; exon_id "ENSMUSE00000303813.3"; talon_gene "45457"; talon_transcript "511252"; talon_exon "610893"; ccdsid "CCDS49866.1"; exon_status "KNOWN"; level "2"; protein_id "ENSMUSP00000113344.1"; source "HAVANA"; tag "CCDS";
chr16	HAVANA	exon	48958419	48958511	.	-	.	gene_id "ENSMUSG00000064061.13"; transcript_id "ENCODEMT000511252"; gene_type "protein_coding"; gene_status "KNOWN"; gene_name "Dzip3"; transcript_status "NOVEL"; transcript_name "ENCODEMT000511252"; exon_number "11"; exon_id "ENSMUSE00000303802.3"; talon_gene "45457"; talon_transcript "511252"; talon_exon "610895"; ccdsid "CCDS49866.1"; exon_status "KNOWN"; level "2"; protein_id "ENSMUSP00000113344.1"; source "HAVANA"; tag "CCDS";
chr16	HAVANA	exon	48957653	48957705	.	-	.	gene_id "ENSMUSG00000064061.13"; transcript_id "ENCODEMT000511252"; gene_type "protein_coding"; gene_status "KNOWN"; gene_name "Dzip3"; transcript_status "NOVEL"; transcript_name "ENCODEMT000511252"; exon_number "12"; exon_id "ENSMUSE00000303789.3"; talon_gene "45457"; talon_transcript "511252"; talon_exon "610897"; ccdsid "CCDS49866.1"; exon_status "KNOWN"; level "2"; protein_id "ENSMUSP00000113344.1"; source "HAVANA"; tag "CCDS";
chr16	HAVANA	exon	48953727	48953803	.	-	.	gene_id "ENSMUSG00000064061.13"; transcript_id "ENCODEMT000511252"; gene_type "protein_coding"; gene_status "KNOWN"; gene_name "Dzip3"; transcript_status "NOVEL"; transcript_name "ENCODEMT000511252"; exon_number "13"; exon_id "ENSMUSE00000303779.3"; talon_gene "45457"; talon_transcript "511252"; talon_exon "610899"; ccdsid "CCDS49866.1"; exon_status "KNOWN"; level "2"; protein_id "ENSMUSP00000113344.1"; source "HAVANA"; tag "CCDS";
chr16	HAVANA	exon	48950001	48950033	.	-	.	gene_id "ENSMUSG00000064061.13"; transcript_id "ENCODEMT000511252"; gene_type "protein_coding"; gene_status "KNOWN"; gene_name "Dzip3"; transcript_status "NOVEL"; transcript_name "ENCODEMT000511252"; exon_number "14"; exon_id "ENSMUSE00001309297.1"; talon_gene "45457"; talon_transcript "511252"; talon_exon "610903"; ccdsid "CCDS49866.1"; exon_status "KNOWN"; level "2"; protein_id "ENSMUSP00000113344.1"; source "HAVANA"; tag "CCDS";
chr16	HAVANA	exon	48948407	48948576	.	-	.	gene_id "ENSMUSG00000064061.13"; transcript_id "ENCODEMT000511252"; gene_type "protein_coding"; gene_status "KNOWN"; gene_name "Dzip3"; transcript_status "NOVEL"; transcript_name "ENCODEMT000511252"; exon_number "15"; exon_id "ENSMUSE00001224967.1"; talon_gene "45457"; talon_transcript "511252"; talon_exon "610905"; ccdsid "CCDS49866.1"; exon_status "KNOWN"; level "2"; protein_id "ENSMUSP00000113344.1"; source "HAVANA"; tag "CCDS";
chr16	TALON	transcript	48948407	48994165	.	-	.	gene_id "ENSMUSG00000064061.13"; transcript_id "ENCODEMT000511253"; gene_name "Dzip3"; gene_status "KNOWN"; gene_type "protein_coding"; transcript_status "NOVEL"; transcript_name "ENCODEMT000511253"; talon_gene "45457"; talon_transcript "511253"; ISM-prefix_to_IDs "117799,511144,511156,511190,511191,511195,511213,511230,511234,511247,511250"; ISM-prefix_transcript "TRUE"; ISM_to_IDs "117799,511144,511156,511190,511191,511195,511213,511230,511234,511247,511250"; ISM_transcript "TRUE";
chr16	HAVANA	exon	48993790	48994165	.	-	.	gene_id "ENSMUSG00000064061.13"; transcript_id "ENCODEMT000511253"; gene_type "protein_coding"; gene_status "KNOWN"; gene_name "Dzip3"; transcript_status "NOVEL"; transcript_name "ENCODEMT000511253"; exon_number "1"; exon_id "ENSMUSE00000721921.1"; talon_gene "45457"; talon_transcript "511253"; talon_exon "610875"; ccdsid "CCDS49866.1"; exon_status "KNOWN"; level "2"; protein_id "ENSMUSP00000113344.1"; source "HAVANA"; tag "CCDS";
chr16	HAVANA	exon	48984535	48984635	.	-	.	gene_id "ENSMUSG00000064061.13"; transcript_id "ENCODEMT000511253"; gene_type "protein_coding"; gene_status "KNOWN"; gene_name "Dzip3"; transcript_status "NOVEL"; transcript_name "ENCODEMT000511253"; exon_number "2"; exon_id "ENSMUSE00000507298.2"; talon_gene "45457"; talon_transcript "511253"; talon_exon "610877"; ccdsid "CCDS49866.1"; exon_status "KNOWN"; level "2"; protein_id "ENSMUSP00000113344.1"; source "HAVANA"; tag "CCDS";
chr16	HAVANA	exon	48982060	48982132	.	-	.	gene_id "ENSMUSG00000064061.13"; transcript_id "ENCODEMT000511253"; gene_type "protein_coding"; gene_status "KNOWN"; gene_name "Dzip3"; transcript_status "NOVEL"; transcript_name "ENCODEMT000511253"; exon_number "3"; exon_id "ENSMUSE00000303892.3"; talon_gene "45457"; talon_transcript "511253"; talon_exon "610879"; ccdsid "CCDS49866.1"; exon_status "KNOWN"; level "2"; protein_id "ENSMUSP00000113344.1"; source "HAVANA"; tag "CCDS";
chr16	HAVANA	exon	48980899	48981054	.	-	.	gene_id "ENSMUSG00000064061.13"; transcript_id "ENCODEMT000511253"; gene_type "protein_coding"; gene_status "KNOWN"; gene_name "Dzip3"; transcript_status "NOVEL"; transcript_name "ENCODEMT000511253"; exon_number "4"; exon_id "ENSMUSE00000303882.3"; talon_gene "45457"; talon_transcript "511253"; talon_exon "610881"; ccdsid "CCDS49866.1"; exon_status "KNOWN"; level "2"; protein_id "ENSMUSP00000113344.1"; source "HAVANA"; tag "CCDS";
chr16	HAVANA	exon	48979546	48979662	.	-	.	gene_id "ENSMUSG00000064061.13"; transcript_id "ENCODEMT000511253"; gene_type "protein_coding"; gene_status "KNOWN"; gene_name "Dzip3"; transcript_status "NOVEL"; transcript_name "ENCODEMT000511253"; exon_number "5"; exon_id "ENSMUSE00000303871.3"; talon_gene "45457"; talon_transcript "511253"; talon_exon "610883"; ccdsid "CCDS49866.1"; exon_status "KNOWN"; level "2"; protein_id "ENSMUSP00000113344.1"; source "HAVANA"; tag "CCDS";
chr16	HAVANA	exon	48977882	48977962	.	-	.	gene_id "ENSMUSG00000064061.13"; transcript_id "ENCODEMT000511253"; gene_type "protein_coding"; gene_status "KNOWN"; gene_name "Dzip3"; transcript_status "NOVEL"; transcript_name "ENCODEMT000511253"; exon_number "6"; exon_id "ENSMUSE00000303860.3"; talon_gene "45457"; talon_transcript "511253"; talon_exon "610885"; ccdsid "CCDS49866.1"; exon_status "KNOWN"; level "2"; protein_id "ENSMUSP00000113344.1"; source "HAVANA"; tag "CCDS";
chr16	HAVANA	exon	48975423	48975547	.	-	.	gene_id "ENSMUSG00000064061.13"; transcript_id "ENCODEMT000511253"; gene_type "protein_coding"; gene_status "KNOWN"; gene_name "Dzip3"; transcript_status "NOVEL"; transcript_name "ENCODEMT000511253"; exon_number "7"; exon_id "ENSMUSE00000303851.3"; talon_gene "45457"; talon_transcript "511253"; talon_exon "610887"; ccdsid "CCDS49866.1"; exon_status "KNOWN"; level "2"; protein_id "ENSMUSP00000113344.1"; source "HAVANA"; tag "CCDS";
chr16	HAVANA	exon	48972222	48972336	.	-	.	gene_id "ENSMUSG00000064061.13"; transcript_id "ENCODEMT000511253"; gene_type "protein_coding"; gene_status "KNOWN"; gene_name "Dzip3"; transcript_status "NOVEL"; transcript_name "ENCODEMT000511253"; exon_number "8"; exon_id "ENSMUSE00000303841.3"; talon_gene "45457"; talon_transcript "511253"; talon_exon "610889"; ccdsid "CCDS49866.1"; exon_status "KNOWN"; level "2"; protein_id "ENSMUSP00000113344.1"; source "HAVANA"; tag "CCDS";
chr16	HAVANA	exon	48961108	48961227	.	-	.	gene_id "ENSMUSG00000064061.13"; transcript_id "ENCODEMT000511253"; gene_type "protein_coding"; gene_status "KNOWN"; gene_name "Dzip3"; transcript_status "NOVEL"; transcript_name "ENCODEMT000511253"; exon_number "9"; exon_id "ENSMUSE00000303827.3"; talon_gene "45457"; talon_transcript "511253"; talon_exon "610891"; ccdsid "CCDS49866.1"; exon_status "KNOWN"; level "2"; protein_id "ENSMUSP00000113344.1"; source "HAVANA"; tag "CCDS";
chr16	HAVANA	exon	48959655	48959756	.	-	.	gene_id "ENSMUSG00000064061.13"; transcript_id "ENCODEMT000511253"; gene_type "protein_coding"; gene_status "KNOWN"; gene_name "Dzip3"; transcript_status "NOVEL"; transcript_name "ENCODEMT000511253"; exon_number "10"; exon_id "ENSMUSE00000303813.3"; talon_gene "45457"; talon_transcript "511253"; talon_exon "610893"; ccdsid "CCDS49866.1"; exon_status "KNOWN"; level "2"; protein_id "ENSMUSP00000113344.1"; source "HAVANA"; tag "CCDS";
chr16	HAVANA	exon	48958419	48958511	.	-	.	gene_id "ENSMUSG00000064061.13"; transcript_id "ENCODEMT000511253"; gene_type "protein_coding"; gene_status "KNOWN"; gene_name "Dzip3"; transcript_status "NOVEL"; transcript_name "ENCODEMT000511253"; exon_number "11"; exon_id "ENSMUSE00000303802.3"; talon_gene "45457"; talon_transcript "511253"; talon_exon "610895"; ccdsid "CCDS49866.1"; exon_status "KNOWN"; level "2"; protein_id "ENSMUSP00000113344.1"; source "HAVANA"; tag "CCDS";
chr16	HAVANA	exon	48957653	48957705	.	-	.	gene_id "ENSMUSG00000064061.13"; transcript_id "ENCODEMT000511253"; gene_type "protein_coding"; gene_status "KNOWN"; gene_name "Dzip3"; transcript_status "NOVEL"; transcript_name "ENCODEMT000511253"; exon_number "12"; exon_id "ENSMUSE00000303789.3"; talon_gene "45457"; talon_transcript "511253"; talon_exon "610897"; ccdsid "CCDS49866.1"; exon_status "KNOWN"; level "2"; protein_id "ENSMUSP00000113344.1"; source "HAVANA"; tag "CCDS";
chr16	HAVANA	exon	48953727	48953803	.	-	.	gene_id "ENSMUSG00000064061.13"; transcript_id "ENCODEMT000511253"; gene_type "protein_coding"; gene_status "KNOWN"; gene_name "Dzip3"; transcript_status "NOVEL"; transcript_name "ENCODEMT000511253"; exon_number "13"; exon_id "ENSMUSE00000303779.3"; talon_gene "45457"; talon_transcript "511253"; talon_exon "610899"; ccdsid "CCDS49866.1"; exon_status "KNOWN"; level "2"; protein_id "ENSMUSP00000113344.1"; source "HAVANA"; tag "CCDS";
chr16	HAVANA	exon	48951543	48952160	.	-	.	gene_id "ENSMUSG00000064061.13"; transcript_id "ENCODEMT000511253"; gene_type "protein_coding"; gene_status "KNOWN"; gene_name "Dzip3"; transcript_status "NOVEL"; transcript_name "ENCODEMT000511253"; exon_number "14"; exon_id "ENSMUSE00000303772.3"; talon_gene "45457"; talon_transcript "511253"; talon_exon "610901"; ccdsid "CCDS49866.1"; exon_status "KNOWN"; level "2"; protein_id "ENSMUSP00000113344.1"; source "HAVANA"; tag "CCDS";
chr16	HAVANA	exon	48950001	48950033	.	-	.	gene_id "ENSMUSG00000064061.13"; transcript_id "ENCODEMT000511253"; gene_type "protein_coding"; gene_status "KNOWN"; gene_name "Dzip3"; transcript_status "NOVEL"; transcript_name "ENCODEMT000511253"; exon_number "15"; exon_id "ENSMUSE00001309297.1"; talon_gene "45457"; talon_transcript "511253"; talon_exon "610903"; ccdsid "CCDS49866.1"; exon_status "KNOWN"; level "2"; protein_id "ENSMUSP00000113344.1"; source "HAVANA"; tag "CCDS";
chr16	HAVANA	exon	48948407	48948576	.	-	.	gene_id "ENSMUSG00000064061.13"; transcript_id "ENCODEMT000511253"; gene_type "protein_coding"; gene_status "KNOWN"; gene_name "Dzip3"; transcript_status "NOVEL"; transcript_name "ENCODEMT000511253"; exon_number "16"; exon_id "ENSMUSE00001224967.1"; talon_gene "45457"; talon_transcript "511253"; talon_exon "610905"; ccdsid "CCDS49866.1"; exon_status "KNOWN"; level "2"; protein_id "ENSMUSP00000113344.1"; source "HAVANA"; tag "CCDS";
chr16	HAVANA	gene	48994188	49019705	.	+	.	gene_id "ENSMUSG00000033031.13"; gene_name "Cip2a"; gene_status "KNOWN"; gene_type "protein_coding"; talon_gene "45459"; havana_gene "OTTMUSG00000028726.1"; level "2";
chr16	ENSEMBL	transcript	48994188	49019705	.	+	.	gene_id "ENSMUSG00000033031.13"; transcript_id "ENSMUST00000048374.5"; gene_name "Cip2a"; gene_status "KNOWN"; gene_type "protein_coding"; transcript_type "protein_coding"; transcript_status "KNOWN"; transcript_name "Cip2a-201"; talon_gene "45459"; talon_transcript "117807"; ccdsid "CCDS49867.1"; level "3"; protein_id "ENSMUSP00000044714.5"; source "ENSEMBL"; tag "CCDS"; transcript_support_level "1";
chr16	ENSEMBL	exon	48994188	48994379	.	+	.	gene_id "ENSMUSG00000033031.13"; transcript_id "ENSMUST00000048374.5"; gene_type "protein_coding"; gene_status "KNOWN"; gene_name "Cip2a"; transcript_type "protein_coding"; transcript_status "KNOWN"; transcript_name "Cip2a-201"; exon_number "1"; exon_id "ENSMUSE00000382376.4"; talon_gene "45459"; talon_transcript "117807"; talon_exon "610976"; ccdsid "CCDS49867.1"; exon_status "KNOWN"; level "3"; protein_id "ENSMUSP00000044714.5"; source "ENSEMBL"; tag "CCDS";
chr16	ENSEMBL	exon	48997371	48997518	.	+	.	gene_id "ENSMUSG00000033031.13"; transcript_id "ENSMUST00000048374.5"; gene_type "protein_coding"; gene_status "KNOWN"; gene_name "Cip2a"; transcript_type "protein_coding"; transcript_status "KNOWN"; transcript_name "Cip2a-201"; exon_number "2"; exon_id "ENSMUSE00000336676.1"; talon_gene "45459"; talon_transcript "117807"; talon_exon "610935"; ccdsid "CCDS49867.1"; exon_status "KNOWN"; level "3"; protein_id "ENSMUSP00000044714.5"; source "ENSEMBL"; tag "CCDS";
chr16	ENSEMBL	exon	48998955	48999067	.	+	.	gene_id "ENSMUSG00000033031.13"; transcript_id "ENSMUST00000048374.5"; gene_type "protein_coding"; gene_status "KNOWN"; gene_name "Cip2a"; transcript_type "protein_coding"; transcript_status "KNOWN"; transcript_name "Cip2a-201"; exon_number "3"; exon_id "ENSMUSE00001219798.1"; talon_gene "45459"; talon_transcript "117807"; talon_exon "610937"; ccdsid "CCDS49867.1"; exon_status "KNOWN"; level "3"; protein_id "ENSMUSP00000044714.5"; source "ENSEMBL"; tag "CCDS";
chr16	ENSEMBL	exon	49000261	49000355	.	+	.	gene_id "ENSMUSG00000033031.13"; transcript_id "ENSMUST00000048374.5"; gene_type "protein_coding"; gene_status "KNOWN"; gene_name "Cip2a"; transcript_type "protein_coding"; transcript_status "KNOWN"; transcript_name "Cip2a-201"; exon_number "4"; exon_id "ENSMUSE00001238007.1"; talon_gene "45459"; talon_transcript "117807"; talon_exon "610939"; ccdsid "CCDS49867.1"; exon_status "KNOWN"; level "3"; protein_id "ENSMUSP00000044714.5"; source "ENSEMBL"; tag "CCDS";
chr16	ENSEMBL	exon	49000991	49001087	.	+	.	gene_id "ENSMUSG00000033031.13"; transcript_id "ENSMUST00000048374.5"; gene_type "protein_coding"; gene_status "KNOWN"; gene_name "Cip2a"; transcript_type "protein_coding"; transcript_status "KNOWN"; transcript_name "Cip2a-201"; exon_number "5"; exon_id "ENSMUSE00000366676.1"; talon_gene "45459"; talon_transcript "117807"; talon_exon "610941"; ccdsid "CCDS49867.1"; exon_status "KNOWN"; level "3"; protein_id "ENSMUSP00000044714.5"; source "ENSEMBL"; tag "CCDS";
chr16	ENSEMBL	exon	49001566	49001688	.	+	.	gene_id "ENSMUSG00000033031.13"; transcript_id "ENSMUST00000048374.5"; gene_type "protein_coding"; gene_status "KNOWN"; gene_name "Cip2a"; transcript_type "protein_coding"; transcript_status "KNOWN"; transcript_name "Cip2a-201"; exon_number "6"; exon_id "ENSMUSE00001228885.1"; talon_gene "45459"; talon_transcript "117807"; talon_exon "610943"; ccdsid "CCDS49867.1"; exon_status "KNOWN"; level "3"; protein_id "ENSMUSP00000044714.5"; source "ENSEMBL"; tag "CCDS";
chr16	ENSEMBL	exon	49001792	49001937	.	+	.	gene_id "ENSMUSG00000033031.13"; transcript_id "ENSMUST00000048374.5"; gene_type "protein_coding"; gene_status "KNOWN"; gene_name "Cip2a"; transcript_type "protein_coding"; transcript_status "KNOWN"; transcript_name "Cip2a-201"; exon_number "7"; exon_id "ENSMUSE00000380706.1"; talon_gene "45459"; talon_transcript "117807"; talon_exon "610945"; ccdsid "CCDS49867.1"; exon_status "KNOWN"; level "3"; protein_id "ENSMUSP00000044714.5"; source "ENSEMBL"; tag "CCDS";
chr16	ENSEMBL	exon	49003927	49004002	.	+	.	gene_id "ENSMUSG00000033031.13"; transcript_id "ENSMUST00000048374.5"; gene_type "protein_coding"; gene_status "KNOWN"; gene_name "Cip2a"; transcript_type "protein_coding"; transcript_status "KNOWN"; transcript_name "Cip2a-201"; exon_number "8"; exon_id "ENSMUSE00000333901.1"; talon_gene "45459"; talon_transcript "117807"; talon_exon "610947"; ccdsid "CCDS49867.1"; exon_status "KNOWN"; level "3"; protein_id "ENSMUSP00000044714.5"; source "ENSEMBL"; tag "CCDS";
chr16	ENSEMBL	exon	49004269	49004484	.	+	.	gene_id "ENSMUSG00000033031.13"; transcript_id "ENSMUST00000048374.5"; gene_type "protein_coding"; gene_status "KNOWN"; gene_name "Cip2a"; transcript_type "protein_coding"; transcript_status "KNOWN"; transcript_name "Cip2a-201"; exon_number "9"; exon_id "ENSMUSE00000414195.1"; talon_gene "45459"; talon_transcript "117807"; talon_exon "610949"; ccdsid "CCDS49867.1"; exon_status "KNOWN"; level "3"; protein_id "ENSMUSP00000044714.5"; source "ENSEMBL"; tag "CCDS";
chr16	ENSEMBL	exon	49005688	49005847	.	+	.	gene_id "ENSMUSG00000033031.13"; transcript_id "ENSMUST00000048374.5"; gene_type "protein_coding"; gene_status "KNOWN"; gene_name "Cip2a"; transcript_type "protein_coding"; transcript_status "KNOWN"; transcript_name "Cip2a-201"; exon_number "10"; exon_id "ENSMUSE00000368396.3"; talon_gene "45459"; talon_transcript "117807"; talon_exon "610977"; ccdsid "CCDS49867.1"; exon_status "KNOWN"; level "3"; protein_id "ENSMUSP00000044714.5"; source "ENSEMBL"; tag "CCDS";
chr16	ENSEMBL	exon	49007050	49007191	.	+	.	gene_id "ENSMUSG00000033031.13"; transcript_id "ENSMUST00000048374.5"; gene_type "protein_coding"; gene_status "KNOWN"; gene_name "Cip2a"; transcript_type "protein_coding"; transcript_status "KNOWN"; transcript_name "Cip2a-201"; exon_number "11"; exon_id "ENSMUSE00000384396.2"; talon_gene "45459"; talon_transcript "117807"; talon_exon "610979"; ccdsid "CCDS49867.1"; exon_status "KNOWN"; level "3"; protein_id "ENSMUSP00000044714.5"; source "ENSEMBL"; tag "CCDS";
chr16	ENSEMBL	exon	49009078	49009177	.	+	.	gene_id "ENSMUSG00000033031.13"; transcript_id "ENSMUST00000048374.5"; gene_type "protein_coding"; gene_status "KNOWN"; gene_name "Cip2a"; transcript_type "protein_coding"; transcript_status "KNOWN"; transcript_name "Cip2a-201"; exon_number "12"; exon_id "ENSMUSE00000343636.1"; talon_gene "45459"; talon_transcript "117807"; talon_exon "610957"; ccdsid "CCDS49867.1"; exon_status "KNOWN"; level "3"; protein_id "ENSMUSP00000044714.5"; source "ENSEMBL"; tag "CCDS";
chr16	ENSEMBL	exon	49010709	49010827	.	+	.	gene_id "ENSMUSG00000033031.13"; transcript_id "ENSMUST00000048374.5"; gene_type "protein_coding"; gene_status "KNOWN"; gene_name "Cip2a"; transcript_type "protein_coding"; transcript_status "KNOWN"; transcript_name "Cip2a-201"; exon_number "13"; exon_id "ENSMUSE00001280158.1"; talon_gene "45459"; talon_transcript "117807"; talon_exon "610959"; ccdsid "CCDS49867.1"; exon_status "KNOWN"; level "3"; protein_id "ENSMUSP00000044714.5"; source "ENSEMBL"; tag "CCDS";
chr16	ENSEMBL	exon	49013175	49013370	.	+	.	gene_id "ENSMUSG00000033031.13"; transcript_id "ENSMUST00000048374.5"; gene_type "protein_coding"; gene_status "KNOWN"; gene_name "Cip2a"; transcript_type "protein_coding"; transcript_status "KNOWN"; transcript_name "Cip2a-201"; exon_number "14"; exon_id "ENSMUSE00001235040.1"; talon_gene "45459"; talon_transcript "117807"; talon_exon "610961"; ccdsid "CCDS49867.1"; exon_status "KNOWN"; level "3"; protein_id "ENSMUSP00000044714.5"; source "ENSEMBL"; tag "CCDS";
chr16	ENSEMBL	exon	49013797	49013871	.	+	.	gene_id "ENSMUSG00000033031.13"; transcript_id "ENSMUST00000048374.5"; gene_type "protein_coding"; gene_status "KNOWN"; gene_name "Cip2a"; transcript_type "protein_coding"; transcript_status "KNOWN"; transcript_name "Cip2a-201"; exon_number "15"; exon_id "ENSMUSE00001257390.1"; talon_gene "45459"; talon_transcript "117807"; talon_exon "610963"; ccdsid "CCDS49867.1"; exon_status "KNOWN"; level "3"; protein_id "ENSMUSP00000044714.5"; source "ENSEMBL"; tag "CCDS";
chr16	ENSEMBL	exon	49013965	49014075	.	+	.	gene_id "ENSMUSG00000033031.13"; transcript_id "ENSMUST00000048374.5"; gene_type "protein_coding"; gene_status "KNOWN"; gene_name "Cip2a"; transcript_type "protein_coding"; transcript_status "KNOWN"; transcript_name "Cip2a-201"; exon_number "16"; exon_id "ENSMUSE00001238298.1"; talon_gene "45459"; talon_transcript "117807"; talon_exon "610965"; ccdsid "CCDS49867.1"; exon_status "KNOWN"; level "3"; protein_id "ENSMUSP00000044714.5"; source "ENSEMBL"; tag "CCDS";
chr16	ENSEMBL	exon	49014893	49015089	.	+	.	gene_id "ENSMUSG00000033031.13"; transcript_id "ENSMUST00000048374.5"; gene_type "protein_coding"; gene_status "KNOWN"; gene_name "Cip2a"; transcript_type "protein_coding"; transcript_status "KNOWN"; transcript_name "Cip2a-201"; exon_number "17"; exon_id "ENSMUSE00001231819.1"; talon_gene "45459"; talon_transcript "117807"; talon_exon "610967"; ccdsid "CCDS49867.1"; exon_status "KNOWN"; level "3"; protein_id "ENSMUSP00000044714.5"; source "ENSEMBL"; tag "CCDS";
chr16	ENSEMBL	exon	49015944	49016057	.	+	.	gene_id "ENSMUSG00000033031.13"; transcript_id "ENSMUST00000048374.5"; gene_type "protein_coding"; gene_status "KNOWN"; gene_name "Cip2a"; transcript_type "protein_coding"; transcript_status "KNOWN"; transcript_name "Cip2a-201"; exon_number "18"; exon_id "ENSMUSE00001206898.1"; talon_gene "45459"; talon_transcript "117807"; talon_exon "610969"; ccdsid "CCDS49867.1"; exon_status "KNOWN"; level "3"; protein_id "ENSMUSP00000044714.5"; source "ENSEMBL"; tag "CCDS";
chr16	ENSEMBL	exon	49016279	49016361	.	+	.	gene_id "ENSMUSG00000033031.13"; transcript_id "ENSMUST00000048374.5"; gene_type "protein_coding"; gene_status "KNOWN"; gene_name "Cip2a"; transcript_type "protein_coding"; transcript_status "KNOWN"; transcript_name "Cip2a-201"; exon_number "19"; exon_id "ENSMUSE00001224014.1"; talon_gene "45459"; talon_transcript "117807"; talon_exon "610971"; ccdsid "CCDS49867.1"; exon_status "KNOWN"; level "3"; protein_id "ENSMUSP00000044714.5"; source "ENSEMBL"; tag "CCDS";
chr16	ENSEMBL	exon	49017352	49017491	.	+	.	gene_id "ENSMUSG00000033031.13"; transcript_id "ENSMUST00000048374.5"; gene_type "protein_coding"; gene_status "KNOWN"; gene_name "Cip2a"; transcript_type "protein_coding"; transcript_status "KNOWN"; transcript_name "Cip2a-201"; exon_number "20"; exon_id "ENSMUSE00001216032.1"; talon_gene "45459"; talon_transcript "117807"; talon_exon "610973"; ccdsid "CCDS49867.1"; exon_status "KNOWN"; level "3"; protein_id "ENSMUSP00000044714.5"; source "ENSEMBL"; tag "CCDS";
chr16	ENSEMBL	exon	49018375	49019705	.	+	.	gene_id "ENSMUSG00000033031.13"; transcript_id "ENSMUST00000048374.5"; gene_type "protein_coding"; gene_status "KNOWN"; gene_name "Cip2a"; transcript_type "protein_coding"; transcript_status "KNOWN"; transcript_name "Cip2a-201"; exon_number "21"; exon_id "ENSMUSE00000344258.3"; talon_gene "45459"; talon_transcript "117807"; talon_exon "610975"; ccdsid "CCDS49867.1"; exon_status "KNOWN"; level "3"; protein_id "ENSMUSP00000044714.5"; source "ENSEMBL"; tag "CCDS";
chr16	HAVANA	gene	49699233	49764117	.	+	.	gene_id "ENSMUSG00000032965.11"; gene_name "Ift57"; gene_status "KNOWN"; gene_type "protein_coding"; talon_gene "45466"; havana_gene "OTTMUSG00000023119.4"; level "2";
chr16	HAVANA	transcript	49699233	49765126	.	+	.	gene_id "ENSMUSG00000032965.11"; transcript_id "ENSMUST00000046777.10"; gene_name "Ift57"; gene_status "KNOWN"; gene_type "protein_coding"; transcript_type "protein_coding"; transcript_status "KNOWN"; transcript_name "Ift57-201"; talon_gene "45466"; talon_transcript "117821"; ccdsid "CCDS28211.1"; havana_transcript "OTTMUST00000055862.2"; level "2"; protein_id "ENSMUSP00000046645.4"; source "HAVANA"; tag "CCDS"; transcript_support_level "1";
chr16	HAVANA	exon	49699233	49699549	.	+	.	gene_id "ENSMUSG00000032965.11"; transcript_id "ENSMUST00000046777.10"; gene_type "protein_coding"; gene_status "KNOWN"; gene_name "Ift57"; transcript_type "protein_coding"; transcript_status "KNOWN"; transcript_name "Ift57-201"; exon_number "1"; exon_id "ENSMUSE00000301898.5"; talon_gene "45466"; talon_transcript "117821"; talon_exon "611097"; ccdsid "CCDS28211.1"; exon_status "KNOWN"; level "2"; protein_id "ENSMUSP00000046645.4"; source "HAVANA"; tag "CCDS";
chr16	HAVANA	exon	49701854	49702016	.	+	.	gene_id "ENSMUSG00000032965.11"; transcript_id "ENSMUST00000046777.10"; gene_type "protein_coding"; gene_status "KNOWN"; gene_name "Ift57"; transcript_type "protein_coding"; transcript_status "KNOWN"; transcript_name "Ift57-201"; exon_number "2"; exon_id "ENSMUSE00001302470.1"; talon_gene "45466"; talon_transcript "117821"; talon_exon "611099"; ccdsid "CCDS28211.1"; exon_status "KNOWN"; level "2"; protein_id "ENSMUSP00000046645.4"; source "HAVANA"; tag "CCDS";
chr16	HAVANA	exon	49703150	49703268	.	+	.	gene_id "ENSMUSG00000032965.11"; transcript_id "ENSMUST00000046777.10"; gene_type "protein_coding"; gene_status "KNOWN"; gene_name "Ift57"; transcript_type "protein_coding"; transcript_status "KNOWN"; transcript_name "Ift57-201"; exon_number "3"; exon_id "ENSMUSE00001269968.1"; talon_gene "45466"; talon_transcript "117821"; talon_exon "611101"; ccdsid "CCDS28211.1"; exon_status "KNOWN"; level "2"; protein_id "ENSMUSP00000046645.4"; source "HAVANA"; tag "CCDS";
chr16	HAVANA	exon	49706091	49706181	.	+	.	gene_id "ENSMUSG00000032965.11"; transcript_id "ENSMUST00000046777.10"; gene_type "protein_coding"; gene_status "KNOWN"; gene_name "Ift57"; transcript_type "protein_coding"; transcript_status "KNOWN"; transcript_name "Ift57-201"; exon_number "4"; exon_id "ENSMUSE00001245010.1"; talon_gene "45466"; talon_transcript "117821"; talon_exon "611103"; ccdsid "CCDS28211.1"; exon_status "KNOWN"; level "2"; protein_id "ENSMUSP00000046645.4"; source "HAVANA"; tag "CCDS";
chr16	HAVANA	exon	49711839	49711907	.	+	.	gene_id "ENSMUSG00000032965.11"; transcript_id "ENSMUST00000046777.10"; gene_type "protein_coding"; gene_status "KNOWN"; gene_name "Ift57"; transcript_type "protein_coding"; transcript_status "KNOWN"; transcript_name "Ift57-201"; exon_number "5"; exon_id "ENSMUSE00000301874.3"; talon_gene "45466"; talon_transcript "117821"; talon_exon "611105"; ccdsid "CCDS28211.1"; exon_status "KNOWN"; level "2"; protein_id "ENSMUSP00000046645.4"; source "HAVANA"; tag "CCDS";
chr16	HAVANA	exon	49736672	49736794	.	+	.	gene_id "ENSMUSG00000032965.11"; transcript_id "ENSMUST00000046777.10"; gene_type "protein_coding"; gene_status "KNOWN"; gene_name "Ift57"; transcript_type "protein_coding"; transcript_status "KNOWN"; transcript_name "Ift57-201"; exon_number "6"; exon_id "ENSMUSE00000301868.3"; talon_gene "45466"; talon_transcript "117821"; talon_exon "611107"; ccdsid "CCDS28211.1"; exon_status "KNOWN"; level "2"; protein_id "ENSMUSP00000046645.4"; source "HAVANA"; tag "CCDS";
chr16	HAVANA	exon	49758395	49758466	.	+	.	gene_id "ENSMUSG00000032965.11"; transcript_id "ENSMUST00000046777.10"; gene_type "protein_coding"; gene_status "KNOWN"; gene_name "Ift57"; transcript_type "protein_coding"; transcript_status "KNOWN"; transcript_name "Ift57-201"; exon_number "7"; exon_id "ENSMUSE00000301861.3"; talon_gene "45466"; talon_transcript "117821"; talon_exon "611109"; ccdsid "CCDS28211.1"; exon_status "KNOWN"; level "2"; protein_id "ENSMUSP00000046645.4"; source "HAVANA"; tag "CCDS";
chr16	HAVANA	exon	49759317	49759448	.	+	.	gene_id "ENSMUSG00000032965.11"; transcript_id "ENSMUST00000046777.10"; gene_type "protein_coding"; gene_status "KNOWN"; gene_name "Ift57"; transcript_type "protein_coding"; transcript_status "KNOWN"; transcript_name "Ift57-201"; exon_number "8"; exon_id "ENSMUSE00000301856.3"; talon_gene "45466"; talon_transcript "117821"; talon_exon "611111"; ccdsid "CCDS28211.1"; exon_status "KNOWN"; level "2"; protein_id "ENSMUSP00000046645.4"; source "HAVANA"; tag "CCDS";
chr16	HAVANA	exon	49760954	49761016	.	+	.	gene_id "ENSMUSG00000032965.11"; transcript_id "ENSMUST00000046777.10"; gene_type "protein_coding"; gene_status "KNOWN"; gene_name "Ift57"; transcript_type "protein_coding"; transcript_status "KNOWN"; transcript_name "Ift57-201"; exon_number "9"; exon_id "ENSMUSE00000301848.3"; talon_gene "45466"; talon_transcript "117821"; talon_exon "611113"; ccdsid "CCDS28211.1"; exon_status "KNOWN"; level "2"; protein_id "ENSMUSP00000046645.4"; source "HAVANA"; tag "CCDS";
chr16	HAVANA	exon	49762601	49762667	.	+	.	gene_id "ENSMUSG00000032965.11"; transcript_id "ENSMUST00000046777.10"; gene_type "protein_coding"; gene_status "KNOWN"; gene_name "Ift57"; transcript_type "protein_coding"; transcript_status "KNOWN"; transcript_name "Ift57-201"; exon_number "10"; exon_id "ENSMUSE00000301841.3"; talon_gene "45466"; talon_transcript "117821"; talon_exon "611115"; ccdsid "CCDS28211.1"; exon_status "KNOWN"; level "2"; protein_id "ENSMUSP00000046645.4"; source "HAVANA"; tag "CCDS";
chr16	HAVANA	exon	49763742	49765126	.	+	.	gene_id "ENSMUSG00000032965.11"; transcript_id "ENSMUST00000046777.10"; gene_type "protein_coding"; gene_status "KNOWN"; gene_name "Ift57"; transcript_type "protein_coding"; transcript_status "KNOWN"; transcript_name "Ift57-201"; exon_number "11"; exon_id "ENSMUSE00000301835.4"; talon_gene "45466"; talon_transcript "117821"; talon_exon "611117"; ccdsid "CCDS28211.1"; exon_status "KNOWN"; level "2"; protein_id "ENSMUSP00000046645.4"; source "HAVANA"; tag "CCDS";
chr16	TALON	transcript	49699233	49713004	.	+	.	gene_id "ENSMUSG00000032965.11"; transcript_id "ENCODEMT000511345"; gene_name "Ift57"; gene_status "KNOWN"; gene_type "protein_coding"; transcript_status "NOVEL"; transcript_name "ENCODEMT000511345"; talon_gene "45466"; talon_transcript "511345"; ISM-prefix_to_IDs "117821,511342"; ISM-prefix_transcript "TRUE"; ISM_to_IDs "117821,511342"; ISM_transcript "TRUE";
chr16	HAVANA	exon	49699233	49699549	.	+	.	gene_id "ENSMUSG00000032965.11"; transcript_id "ENCODEMT000511345"; gene_type "protein_coding"; gene_status "KNOWN"; gene_name "Ift57"; transcript_status "NOVEL"; transcript_name "ENCODEMT000511345"; exon_number "1"; exon_id "ENSMUSE00000301898.5"; talon_gene "45466"; talon_transcript "511345"; talon_exon "611097"; ccdsid "CCDS28211.1"; exon_status "KNOWN"; level "2"; protein_id "ENSMUSP00000046645.4"; source "HAVANA"; tag "CCDS";
chr16	HAVANA	exon	49701854	49702016	.	+	.	gene_id "ENSMUSG00000032965.11"; transcript_id "ENCODEMT000511345"; gene_type "protein_coding"; gene_status "KNOWN"; gene_name "Ift57"; transcript_status "NOVEL"; transcript_name "ENCODEMT000511345"; exon_number "2"; exon_id "ENSMUSE00001302470.1"; talon_gene "45466"; talon_transcript "511345"; talon_exon "611099"; ccdsid "CCDS28211.1"; exon_status "KNOWN"; level "2"; protein_id "ENSMUSP00000046645.4"; source "HAVANA"; tag "CCDS";
chr16	HAVANA	exon	49703150	49703268	.	+	.	gene_id "ENSMUSG00000032965.11"; transcript_id "ENCODEMT000511345"; gene_type "protein_coding"; gene_status "KNOWN"; gene_name "Ift57"; transcript_status "NOVEL"; transcript_name "ENCODEMT000511345"; exon_number "3"; exon_id "ENSMUSE00001269968.1"; talon_gene "45466"; talon_transcript "511345"; talon_exon "611101"; ccdsid "CCDS28211.1"; exon_status "KNOWN"; level "2"; protein_id "ENSMUSP00000046645.4"; source "HAVANA"; tag "CCDS";
chr16	HAVANA	exon	49706091	49706181	.	+	.	gene_id "ENSMUSG00000032965.11"; transcript_id "ENCODEMT000511345"; gene_type "protein_coding"; gene_status "KNOWN"; gene_name "Ift57"; transcript_status "NOVEL"; transcript_name "ENCODEMT000511345"; exon_number "4"; exon_id "ENSMUSE00001245010.1"; talon_gene "45466"; talon_transcript "511345"; talon_exon "611103"; ccdsid "CCDS28211.1"; exon_status "KNOWN"; level "2"; protein_id "ENSMUSP00000046645.4"; source "HAVANA"; tag "CCDS";
chr16	TALON	exon	49711839	49713004	.	+	.	gene_id "ENSMUSG00000032965.11"; transcript_id "ENCODEMT000511345"; gene_type "protein_coding"; gene_status "KNOWN"; gene_name "Ift57"; transcript_status "NOVEL"; transcript_name "ENCODEMT000511345"; exon_number "5"; exon_id "1155041"; talon_gene "45466"; talon_transcript "511345"; talon_exon "1155041"; exon_status "NOVEL";
chr16	HAVANA	transcript	49699304	49764117	.	+	.	gene_id "ENSMUSG00000032965.11"; transcript_id "ENSMUST00000142682.8"; gene_name "Ift57"; gene_status "KNOWN"; gene_type "protein_coding"; transcript_type "protein_coding"; transcript_status "KNOWN"; transcript_name "Ift57-204"; talon_gene "45466"; talon_transcript "117822"; havana_transcript "OTTMUST00000055864.3"; level "2"; protein_id "ENSMUSP00000117882.2"; source "HAVANA"; tag "basic"; transcript_support_level "1";
chr16	HAVANA	exon	49699304	49699610	.	+	.	gene_id "ENSMUSG00000032965.11"; transcript_id "ENSMUST00000142682.8"; gene_type "protein_coding"; gene_status "KNOWN"; gene_name "Ift57"; transcript_type "protein_coding"; transcript_status "KNOWN"; transcript_name "Ift57-204"; exon_number "1"; exon_id "ENSMUSE00000747609.1"; talon_gene "45466"; talon_transcript "117822"; talon_exon "611118"; exon_status "KNOWN"; level "2"; protein_id "ENSMUSP00000117882.2"; source "HAVANA"; tag "basic";
chr16	HAVANA	exon	49701854	49702016	.	+	.	gene_id "ENSMUSG00000032965.11"; transcript_id "ENSMUST00000142682.8"; gene_type "protein_coding"; gene_status "KNOWN"; gene_name "Ift57"; transcript_type "protein_coding"; transcript_status "KNOWN"; transcript_name "Ift57-204"; exon_number "2"; exon_id "ENSMUSE00001302470.1"; talon_gene "45466"; talon_transcript "117822"; talon_exon "611099"; ccdsid "CCDS28211.1"; exon_status "KNOWN"; level "2"; protein_id "ENSMUSP00000046645.4"; source "HAVANA"; tag "CCDS";
chr16	HAVANA	exon	49703150	49703268	.	+	.	gene_id "ENSMUSG00000032965.11"; transcript_id "ENSMUST00000142682.8"; gene_type "protein_coding"; gene_status "KNOWN"; gene_name "Ift57"; transcript_type "protein_coding"; transcript_status "KNOWN"; transcript_name "Ift57-204"; exon_number "3"; exon_id "ENSMUSE00001269968.1"; talon_gene "45466"; talon_transcript "117822"; talon_exon "611101"; ccdsid "CCDS28211.1"; exon_status "KNOWN"; level "2"; protein_id "ENSMUSP00000046645.4"; source "HAVANA"; tag "CCDS";
chr16	HAVANA	exon	49706091	49706181	.	+	.	gene_id "ENSMUSG00000032965.11"; transcript_id "ENSMUST00000142682.8"; gene_type "protein_coding"; gene_status "KNOWN"; gene_name "Ift57"; transcript_type "protein_coding"; transcript_status "KNOWN"; transcript_name "Ift57-204"; exon_number "4"; exon_id "ENSMUSE00001245010.1"; talon_gene "45466"; talon_transcript "117822"; talon_exon "611103"; ccdsid "CCDS28211.1"; exon_status "KNOWN"; level "2"; protein_id "ENSMUSP00000046645.4"; source "HAVANA"; tag "CCDS";
chr16	HAVANA	exon	49711839	49711907	.	+	.	gene_id "ENSMUSG00000032965.11"; transcript_id "ENSMUST00000142682.8"; gene_type "protein_coding"; gene_status "KNOWN"; gene_name "Ift57"; transcript_type "protein_coding"; transcript_status "KNOWN"; transcript_name "Ift57-204"; exon_number "5"; exon_id "ENSMUSE00000301874.3"; talon_gene "45466"; talon_transcript "117822"; talon_exon "611105"; ccdsid "CCDS28211.1"; exon_status "KNOWN"; level "2"; protein_id "ENSMUSP00000046645.4"; source "HAVANA"; tag "CCDS";
chr16	HAVANA	exon	49736672	49736794	.	+	.	gene_id "ENSMUSG00000032965.11"; transcript_id "ENSMUST00000142682.8"; gene_type "protein_coding"; gene_status "KNOWN"; gene_name "Ift57"; transcript_type "protein_coding"; transcript_status "KNOWN"; transcript_name "Ift57-204"; exon_number "6"; exon_id "ENSMUSE00000301868.3"; talon_gene "45466"; talon_transcript "117822"; talon_exon "611107"; ccdsid "CCDS28211.1"; exon_status "KNOWN"; level "2"; protein_id "ENSMUSP00000046645.4"; source "HAVANA"; tag "CCDS";
chr16	HAVANA	exon	49758395	49758466	.	+	.	gene_id "ENSMUSG00000032965.11"; transcript_id "ENSMUST00000142682.8"; gene_type "protein_coding"; gene_status "KNOWN"; gene_name "Ift57"; transcript_type "protein_coding"; transcript_status "KNOWN"; transcript_name "Ift57-204"; exon_number "7"; exon_id "ENSMUSE00000301861.3"; talon_gene "45466"; talon_transcript "117822"; talon_exon "611109"; ccdsid "CCDS28211.1"; exon_status "KNOWN"; level "2"; protein_id "ENSMUSP00000046645.4"; source "HAVANA"; tag "CCDS";
chr16	HAVANA	exon	49759317	49759448	.	+	.	gene_id "ENSMUSG00000032965.11"; transcript_id "ENSMUST00000142682.8"; gene_type "protein_coding"; gene_status "KNOWN"; gene_name "Ift57"; transcript_type "protein_coding"; transcript_status "KNOWN"; transcript_name "Ift57-204"; exon_number "8"; exon_id "ENSMUSE00000301856.3"; talon_gene "45466"; talon_transcript "117822"; talon_exon "611111"; ccdsid "CCDS28211.1"; exon_status "KNOWN"; level "2"; protein_id "ENSMUSP00000046645.4"; source "HAVANA"; tag "CCDS";
chr16	HAVANA	exon	49760954	49761016	.	+	.	gene_id "ENSMUSG00000032965.11"; transcript_id "ENSMUST00000142682.8"; gene_type "protein_coding"; gene_status "KNOWN"; gene_name "Ift57"; transcript_type "protein_coding"; transcript_status "KNOWN"; transcript_name "Ift57-204"; exon_number "9"; exon_id "ENSMUSE00000301848.3"; talon_gene "45466"; talon_transcript "117822"; talon_exon "611113"; ccdsid "CCDS28211.1"; exon_status "KNOWN"; level "2"; protein_id "ENSMUSP00000046645.4"; source "HAVANA"; tag "CCDS";
chr16	HAVANA	exon	49762601	49762667	.	+	.	gene_id "ENSMUSG00000032965.11"; transcript_id "ENSMUST00000142682.8"; gene_type "protein_coding"; gene_status "KNOWN"; gene_name "Ift57"; transcript_type "protein_coding"; transcript_status "KNOWN"; transcript_name "Ift57-204"; exon_number "10"; exon_id "ENSMUSE00000301841.3"; talon_gene "45466"; talon_transcript "117822"; talon_exon "611115"; ccdsid "CCDS28211.1"; exon_status "KNOWN"; level "2"; protein_id "ENSMUSP00000046645.4"; source "HAVANA"; tag "CCDS";
chr16	HAVANA	exon	49763742	49764117	.	+	.	gene_id "ENSMUSG00000032965.11"; transcript_id "ENSMUST00000142682.8"; gene_type "protein_coding"; gene_status "KNOWN"; gene_name "Ift57"; transcript_type "protein_coding"; transcript_status "KNOWN"; transcript_name "Ift57-204"; exon_number "11"; exon_id "ENSMUSE00001446331.1"; talon_gene "45466"; talon_transcript "117822"; talon_exon "611120"; exon_status "KNOWN"; level "2"; protein_id "ENSMUSP00000117882.2"; source "HAVANA"; tag "basic";
chr16	HAVANA	gene	49855366	49910876	.	+	.	gene_id "ENSMUSG00000055447.19"; gene_name "Cd47"; gene_status "KNOWN"; gene_type "protein_coding"; talon_gene "45468"; havana_gene "OTTMUSG00000014965.9"; level "2";
chr16	TALON	transcript	49855366	49911081	.	+	.	gene_id "ENSMUSG00000055447.19"; transcript_id "ENCODEMT000511633"; gene_name "Cd47"; gene_status "KNOWN"; gene_type "protein_coding"; transcript_status "NOVEL"; transcript_name "ENCODEMT000511633"; talon_gene "45468"; talon_transcript "511633"; NIC_transcript "TRUE";
chr16	TALON	exon	49855366	49855832	.	+	.	gene_id "ENSMUSG00000055447.19"; transcript_id "ENCODEMT000511633"; gene_type "protein_coding"; gene_status "KNOWN"; gene_name "Cd47"; transcript_status "NOVEL"; transcript_name "ENCODEMT000511633"; exon_number "1"; exon_id "1155335"; talon_gene "45468"; talon_transcript "511633"; talon_exon "1155335"; exon_status "NOVEL";
chr16	HAVANA	exon	49867765	49868112	.	+	.	gene_id "ENSMUSG00000055447.19"; transcript_id "ENCODEMT000511633"; gene_type "protein_coding"; gene_status "KNOWN"; gene_name "Cd47"; transcript_status "NOVEL"; transcript_name "ENCODEMT000511633"; exon_number "2"; exon_id "ENSMUSE00000699528.2"; talon_gene "45468"; talon_transcript "511633"; talon_exon "611140"; ccdsid "CCDS28212.1"; exon_status "KNOWN"; level "2"; protein_id "ENSMUSP00000155544.1"; source "HAVANA"; tag "basic";
chr16	HAVANA	exon	49884165	49884254	.	+	.	gene_id "ENSMUSG00000055447.19"; transcript_id "ENCODEMT000511633"; gene_type "protein_coding"; gene_status "KNOWN"; gene_name "Cd47"; transcript_status "NOVEL"; transcript_name "ENCODEMT000511633"; exon_number "3"; exon_id "ENSMUSE00000301706.1"; talon_gene "45468"; talon_transcript "511633"; talon_exon "611144"; ccdsid "CCDS28212.1"; exon_status "KNOWN"; level "2"; protein_id "ENSMUSP00000155544.1"; source "HAVANA"; tag "basic";
chr16	HAVANA	exon	49894177	49894284	.	+	.	gene_id "ENSMUSG00000055447.19"; transcript_id "ENCODEMT000511633"; gene_type "protein_coding"; gene_status "KNOWN"; gene_name "Cd47"; transcript_status "NOVEL"; transcript_name "ENCODEMT000511633"; exon_number "4"; exon_id "ENSMUSE00000129123.1"; talon_gene "45468"; talon_transcript "511633"; talon_exon "611146"; ccdsid "CCDS28212.1"; exon_status "KNOWN"; level "2"; protein_id "ENSMUSP00000155544.1"; source "HAVANA"; tag "basic";
chr16	HAVANA	exon	49895369	49895461	.	+	.	gene_id "ENSMUSG00000055447.19"; transcript_id "ENCODEMT000511633"; gene_type "protein_coding"; gene_status "KNOWN"; gene_name "Cd47"; transcript_status "NOVEL"; transcript_name "ENCODEMT000511633"; exon_number "5"; exon_id "ENSMUSE00000129126.1"; talon_gene "45468"; talon_transcript "511633"; talon_exon "611148"; ccdsid "CCDS28212.1"; exon_status "KNOWN"; level "2"; protein_id "ENSMUSP00000155544.1"; source "HAVANA"; tag "basic";
chr16	HAVANA	exon	49896356	49896448	.	+	.	gene_id "ENSMUSG00000055447.19"; transcript_id "ENCODEMT000511633"; gene_type "protein_coding"; gene_status "KNOWN"; gene_name "Cd47"; transcript_status "NOVEL"; transcript_name "ENCODEMT000511633"; exon_number "6"; exon_id "ENSMUSE00000301683.1"; talon_gene "45468"; talon_transcript "511633"; talon_exon "611150"; ccdsid "CCDS28212.1"; exon_status "KNOWN"; level "2"; protein_id "ENSMUSP00000155544.1"; source "HAVANA"; tag "basic";
chr16	HAVANA	exon	49898040	49898132	.	+	.	gene_id "ENSMUSG00000055447.19"; transcript_id "ENCODEMT000511633"; gene_type "protein_coding"; gene_status "KNOWN"; gene_name "Cd47"; transcript_status "NOVEL"; transcript_name "ENCODEMT000511633"; exon_number "7"; exon_id "ENSMUSE00000129127.1"; talon_gene "45468"; talon_transcript "511633"; talon_exon "611152"; ccdsid "CCDS28212.1"; exon_status "KNOWN"; level "2"; protein_id "ENSMUSP00000155544.1"; source "HAVANA"; tag "basic";
chr16	HAVANA	exon	49906781	49906812	.	+	.	gene_id "ENSMUSG00000055447.19"; transcript_id "ENCODEMT000511633"; gene_type "protein_coding"; gene_status "KNOWN"; gene_name "Cd47"; transcript_status "NOVEL"; transcript_name "ENCODEMT000511633"; exon_number "8"; exon_id "ENSMUSE00000662621.1"; talon_gene "45468"; talon_transcript "511633"; talon_exon "611154"; ccdsid "CCDS28212.1"; exon_status "KNOWN"; level "2"; protein_id "ENSMUSP00000155544.1"; source "HAVANA"; tag "basic";
chr16	HAVANA	exon	49910869	49911081	.	+	.	gene_id "ENSMUSG00000055447.19"; transcript_id "ENCODEMT000511633"; gene_type "protein_coding"; gene_status "KNOWN"; gene_name "Cd47"; transcript_status "NOVEL"; transcript_name "ENCODEMT000511633"; exon_number "9"; exon_id "ENSMUSE00001439939.1"; talon_gene "45468"; talon_transcript "511633"; talon_exon "611165"; exon_status "KNOWN"; level "2"; protein_id "ENSMUSP00000155856.1"; source "HAVANA"; tag "basic";
chr16	HAVANA	transcript	49855633	49911081	.	+	.	gene_id "ENSMUSG00000055447.19"; transcript_id "ENSMUST00000229101.1"; gene_name "Cd47"; gene_status "KNOWN"; gene_type "protein_coding"; transcript_type "protein_coding"; transcript_status "KNOWN"; transcript_name "Cd47-203"; talon_gene "45468"; talon_transcript "117828"; havana_transcript "OTTMUST00000172059.1"; level "2"; protein_id "ENSMUSP00000155856.1"; source "HAVANA"; tag "basic";
chr16	HAVANA	exon	49855633	49855832	.	+	.	gene_id "ENSMUSG00000055447.19"; transcript_id "ENSMUST00000229101.1"; gene_type "protein_coding"; gene_status "KNOWN"; gene_name "Cd47"; transcript_type "protein_coding"; transcript_status "KNOWN"; transcript_name "Cd47-203"; exon_number "1"; exon_id "ENSMUSE00000734671.2"; talon_gene "45468"; talon_transcript "117828"; talon_exon "611160"; exon_status "KNOWN"; level "2"; protein_id "ENSMUSP00000155856.1"; source "HAVANA"; tag "basic";
chr16	HAVANA	exon	49867765	49868112	.	+	.	gene_id "ENSMUSG00000055447.19"; transcript_id "ENSMUST00000229101.1"; gene_type "protein_coding"; gene_status "KNOWN"; gene_name "Cd47"; transcript_type "protein_coding"; transcript_status "KNOWN"; transcript_name "Cd47-203"; exon_number "2"; exon_id "ENSMUSE00000699528.2"; talon_gene "45468"; talon_transcript "117828"; talon_exon "611140"; ccdsid "CCDS28212.1"; exon_status "KNOWN"; level "2"; protein_id "ENSMUSP00000155544.1"; source "HAVANA"; tag "basic";
chr16	HAVANA	exon	49869018	49869080	.	+	.	gene_id "ENSMUSG00000055447.19"; transcript_id "ENSMUST00000229101.1"; gene_type "protein_coding"; gene_status "KNOWN"; gene_name "Cd47"; transcript_type "protein_coding"; transcript_status "KNOWN"; transcript_name "Cd47-203"; exon_number "3"; exon_id "ENSMUSE00000129120.1"; talon_gene "45468"; talon_transcript "117828"; talon_exon "611142"; ccdsid "CCDS28212.1"; exon_status "KNOWN"; level "2"; protein_id "ENSMUSP00000155544.1"; source "HAVANA"; tag "basic";
chr16	HAVANA	exon	49884165	49884254	.	+	.	gene_id "ENSMUSG00000055447.19"; transcript_id "ENSMUST00000229101.1"; gene_type "protein_coding"; gene_status "KNOWN"; gene_name "Cd47"; transcript_type "protein_coding"; transcript_status "KNOWN"; transcript_name "Cd47-203"; exon_number "4"; exon_id "ENSMUSE00000301706.1"; talon_gene "45468"; talon_transcript "117828"; talon_exon "611144"; ccdsid "CCDS28212.1"; exon_status "KNOWN"; level "2"; protein_id "ENSMUSP00000155544.1"; source "HAVANA"; tag "basic";
chr16	HAVANA	exon	49894177	49894284	.	+	.	gene_id "ENSMUSG00000055447.19"; transcript_id "ENSMUST00000229101.1"; gene_type "protein_coding"; gene_status "KNOWN"; gene_name "Cd47"; transcript_type "protein_coding"; transcript_status "KNOWN"; transcript_name "Cd47-203"; exon_number "5"; exon_id "ENSMUSE00000129123.1"; talon_gene "45468"; talon_transcript "117828"; talon_exon "611146"; ccdsid "CCDS28212.1"; exon_status "KNOWN"; level "2"; protein_id "ENSMUSP00000155544.1"; source "HAVANA"; tag "basic";
chr16	HAVANA	exon	49895369	49895461	.	+	.	gene_id "ENSMUSG00000055447.19"; transcript_id "ENSMUST00000229101.1"; gene_type "protein_coding"; gene_status "KNOWN"; gene_name "Cd47"; transcript_type "protein_coding"; transcript_status "KNOWN"; transcript_name "Cd47-203"; exon_number "6"; exon_id "ENSMUSE00000129126.1"; talon_gene "45468"; talon_transcript "117828"; talon_exon "611148"; ccdsid "CCDS28212.1"; exon_status "KNOWN"; level "2"; protein_id "ENSMUSP00000155544.1"; source "HAVANA"; tag "basic";
chr16	HAVANA	exon	49896356	49896448	.	+	.	gene_id "ENSMUSG00000055447.19"; transcript_id "ENSMUST00000229101.1"; gene_type "protein_coding"; gene_status "KNOWN"; gene_name "Cd47"; transcript_type "protein_coding"; transcript_status "KNOWN"; transcript_name "Cd47-203"; exon_number "7"; exon_id "ENSMUSE00000301683.1"; talon_gene "45468"; talon_transcript "117828"; talon_exon "611150"; ccdsid "CCDS28212.1"; exon_status "KNOWN"; level "2"; protein_id "ENSMUSP00000155544.1"; source "HAVANA"; tag "basic";
chr16	HAVANA	exon	49898040	49898132	.	+	.	gene_id "ENSMUSG00000055447.19"; transcript_id "ENSMUST00000229101.1"; gene_type "protein_coding"; gene_status "KNOWN"; gene_name "Cd47"; transcript_type "protein_coding"; transcript_status "KNOWN"; transcript_name "Cd47-203"; exon_number "8"; exon_id "ENSMUSE00000129127.1"; talon_gene "45468"; talon_transcript "117828"; talon_exon "611152"; ccdsid "CCDS28212.1"; exon_status "KNOWN"; level "2"; protein_id "ENSMUSP00000155544.1"; source "HAVANA"; tag "basic";
chr16	HAVANA	exon	49906781	49906812	.	+	.	gene_id "ENSMUSG00000055447.19"; transcript_id "ENSMUST00000229101.1"; gene_type "protein_coding"; gene_status "KNOWN"; gene_name "Cd47"; transcript_type "protein_coding"; transcript_status "KNOWN"; transcript_name "Cd47-203"; exon_number "9"; exon_id "ENSMUSE00000662621.1"; talon_gene "45468"; talon_transcript "117828"; talon_exon "611154"; ccdsid "CCDS28212.1"; exon_status "KNOWN"; level "2"; protein_id "ENSMUSP00000155544.1"; source "HAVANA"; tag "basic";
chr16	HAVANA	exon	49908054	49908078	.	+	.	gene_id "ENSMUSG00000055447.19"; transcript_id "ENSMUST00000229101.1"; gene_type "protein_coding"; gene_status "KNOWN"; gene_name "Cd47"; transcript_type "protein_coding"; transcript_status "KNOWN"; transcript_name "Cd47-203"; exon_number "10"; exon_id "ENSMUSE00001438789.1"; talon_gene "45468"; talon_transcript "117828"; talon_exon "611163"; exon_status "KNOWN"; level "2"; protein_id "ENSMUSP00000155856.1"; source "HAVANA"; tag "basic";
chr16	HAVANA	exon	49910869	49911081	.	+	.	gene_id "ENSMUSG00000055447.19"; transcript_id "ENSMUST00000229101.1"; gene_type "protein_coding"; gene_status "KNOWN"; gene_name "Cd47"; transcript_type "protein_coding"; transcript_status "KNOWN"; transcript_name "Cd47-203"; exon_number "11"; exon_id "ENSMUSE00001439939.1"; talon_gene "45468"; talon_transcript "117828"; talon_exon "611165"; exon_status "KNOWN"; level "2"; protein_id "ENSMUSP00000155856.1"; source "HAVANA"; tag "basic";
chr16	HAVANA	transcript	49855645	49911081	.	+	.	gene_id "ENSMUSG00000055447.19"; transcript_id "ENSMUST00000229206.1"; gene_name "Cd47"; gene_status "KNOWN"; gene_type "protein_coding"; transcript_type "protein_coding"; transcript_status "KNOWN"; transcript_name "Cd47-205"; talon_gene "45468"; talon_transcript "117830"; havana_transcript "OTTMUST00000172060.1"; level "2"; protein_id "ENSMUSP00000155289.1"; source "HAVANA"; tag "appris_principal_1";
chr16	HAVANA	exon	49855645	49855832	.	+	.	gene_id "ENSMUSG00000055447.19"; transcript_id "ENSMUST00000229206.1"; gene_type "protein_coding"; gene_status "KNOWN"; gene_name "Cd47"; transcript_type "protein_coding"; transcript_status "KNOWN"; transcript_name "Cd47-205"; exon_number "1"; exon_id "ENSMUSE00001438218.1"; talon_gene "45468"; talon_transcript "117830"; talon_exon "611166"; ccdsid "CCDS28212.1"; exon_status "KNOWN"; level "2"; protein_id "ENSMUSP00000155684.1"; source "HAVANA"; tag "basic";
chr16	HAVANA	exon	49867765	49868112	.	+	.	gene_id "ENSMUSG00000055447.19"; transcript_id "ENSMUST00000229206.1"; gene_type "protein_coding"; gene_status "KNOWN"; gene_name "Cd47"; transcript_type "protein_coding"; transcript_status "KNOWN"; transcript_name "Cd47-205"; exon_number "2"; exon_id "ENSMUSE00000699528.2"; talon_gene "45468"; talon_transcript "117830"; talon_exon "611140"; ccdsid "CCDS28212.1"; exon_status "KNOWN"; level "2"; protein_id "ENSMUSP00000155544.1"; source "HAVANA"; tag "basic";
chr16	HAVANA	exon	49884165	49884254	.	+	.	gene_id "ENSMUSG00000055447.19"; transcript_id "ENSMUST00000229206.1"; gene_type "protein_coding"; gene_status "KNOWN"; gene_name "Cd47"; transcript_type "protein_coding"; transcript_status "KNOWN"; transcript_name "Cd47-205"; exon_number "3"; exon_id "ENSMUSE00000301706.1"; talon_gene "45468"; talon_transcript "117830"; talon_exon "611144"; ccdsid "CCDS28212.1"; exon_status "KNOWN"; level "2"; protein_id "ENSMUSP00000155544.1"; source "HAVANA"; tag "basic";
chr16	HAVANA	exon	49894177	49894284	.	+	.	gene_id "ENSMUSG00000055447.19"; transcript_id "ENSMUST00000229206.1"; gene_type "protein_coding"; gene_status "KNOWN"; gene_name "Cd47"; transcript_type "protein_coding"; transcript_status "KNOWN"; transcript_name "Cd47-205"; exon_number "4"; exon_id "ENSMUSE00000129123.1"; talon_gene "45468"; talon_transcript "117830"; talon_exon "611146"; ccdsid "CCDS28212.1"; exon_status "KNOWN"; level "2"; protein_id "ENSMUSP00000155544.1"; source "HAVANA"; tag "basic";
chr16	HAVANA	exon	49895369	49895461	.	+	.	gene_id "ENSMUSG00000055447.19"; transcript_id "ENSMUST00000229206.1"; gene_type "protein_coding"; gene_status "KNOWN"; gene_name "Cd47"; transcript_type "protein_coding"; transcript_status "KNOWN"; transcript_name "Cd47-205"; exon_number "5"; exon_id "ENSMUSE00000129126.1"; talon_gene "45468"; talon_transcript "117830"; talon_exon "611148"; ccdsid "CCDS28212.1"; exon_status "KNOWN"; level "2"; protein_id "ENSMUSP00000155544.1"; source "HAVANA"; tag "basic";
chr16	HAVANA	exon	49896356	49896448	.	+	.	gene_id "ENSMUSG00000055447.19"; transcript_id "ENSMUST00000229206.1"; gene_type "protein_coding"; gene_status "KNOWN"; gene_name "Cd47"; transcript_type "protein_coding"; transcript_status "KNOWN"; transcript_name "Cd47-205"; exon_number "6"; exon_id "ENSMUSE00000301683.1"; talon_gene "45468"; talon_transcript "117830"; talon_exon "611150"; ccdsid "CCDS28212.1"; exon_status "KNOWN"; level "2"; protein_id "ENSMUSP00000155544.1"; source "HAVANA"; tag "basic";
chr16	HAVANA	exon	49898040	49898132	.	+	.	gene_id "ENSMUSG00000055447.19"; transcript_id "ENSMUST00000229206.1"; gene_type "protein_coding"; gene_status "KNOWN"; gene_name "Cd47"; transcript_type "protein_coding"; transcript_status "KNOWN"; transcript_name "Cd47-205"; exon_number "7"; exon_id "ENSMUSE00000129127.1"; talon_gene "45468"; talon_transcript "117830"; talon_exon "611152"; ccdsid "CCDS28212.1"; exon_status "KNOWN"; level "2"; protein_id "ENSMUSP00000155544.1"; source "HAVANA"; tag "basic";
chr16	HAVANA	exon	49906781	49906812	.	+	.	gene_id "ENSMUSG00000055447.19"; transcript_id "ENSMUST00000229206.1"; gene_type "protein_coding"; gene_status "KNOWN"; gene_name "Cd47"; transcript_type "protein_coding"; transcript_status "KNOWN"; transcript_name "Cd47-205"; exon_number "8"; exon_id "ENSMUSE00000662621.1"; talon_gene "45468"; talon_transcript "117830"; talon_exon "611154"; ccdsid "CCDS28212.1"; exon_status "KNOWN"; level "2"; protein_id "ENSMUSP00000155544.1"; source "HAVANA"; tag "basic";
chr16	HAVANA	exon	49908054	49908078	.	+	.	gene_id "ENSMUSG00000055447.19"; transcript_id "ENSMUST00000229206.1"; gene_type "protein_coding"; gene_status "KNOWN"; gene_name "Cd47"; transcript_type "protein_coding"; transcript_status "KNOWN"; transcript_name "Cd47-205"; exon_number "9"; exon_id "ENSMUSE00001438789.1"; talon_gene "45468"; talon_transcript "117830"; talon_exon "611163"; exon_status "KNOWN"; level "2"; protein_id "ENSMUSP00000155856.1"; source "HAVANA"; tag "basic";
chr16	HAVANA	exon	49908703	49908735	.	+	.	gene_id "ENSMUSG00000055447.19"; transcript_id "ENSMUST00000229206.1"; gene_type "protein_coding"; gene_status "KNOWN"; gene_name "Cd47"; transcript_type "protein_coding"; transcript_status "KNOWN"; transcript_name "Cd47-205"; exon_number "10"; exon_id "ENSMUSE00001441368.1"; talon_gene "45468"; talon_transcript "117830"; talon_exon "611170"; exon_status "KNOWN"; level "2"; protein_id "ENSMUSP00000155289.1"; source "HAVANA"; tag "appris_principal_1";
chr16	HAVANA	exon	49910869	49911081	.	+	.	gene_id "ENSMUSG00000055447.19"; transcript_id "ENSMUST00000229206.1"; gene_type "protein_coding"; gene_status "KNOWN"; gene_name "Cd47"; transcript_type "protein_coding"; transcript_status "KNOWN"; transcript_name "Cd47-205"; exon_number "11"; exon_id "ENSMUSE00001439939.1"; talon_gene "45468"; talon_transcript "117830"; talon_exon "611165"; exon_status "KNOWN"; level "2"; protein_id "ENSMUSP00000155856.1"; source "HAVANA"; tag "basic";
chr16	HAVANA	transcript	49855645	49911091	.	+	.	gene_id "ENSMUSG00000055447.19"; transcript_id "ENSMUST00000231187.1"; gene_name "Cd47"; gene_status "KNOWN"; gene_type "protein_coding"; transcript_type "processed_transcript"; transcript_status "KNOWN"; transcript_name "Cd47-210"; talon_gene "45468"; talon_transcript "117831"; havana_transcript "OTTMUST00000172004.1"; level "2"; source "HAVANA"; tag "RNA_Seq_supported_partial";
chr16	HAVANA	exon	49855645	49855832	.	+	.	gene_id "ENSMUSG00000055447.19"; transcript_id "ENSMUST00000231187.1"; gene_type "protein_coding"; gene_status "KNOWN"; gene_name "Cd47"; transcript_type "processed_transcript"; transcript_status "KNOWN"; transcript_name "Cd47-210"; exon_number "1"; exon_id "ENSMUSE00001438218.1"; talon_gene "45468"; talon_transcript "117831"; talon_exon "611166"; ccdsid "CCDS28212.1"; exon_status "KNOWN"; level "2"; protein_id "ENSMUSP00000155684.1"; source "HAVANA"; tag "basic";
chr16	HAVANA	exon	49867765	49868112	.	+	.	gene_id "ENSMUSG00000055447.19"; transcript_id "ENSMUST00000231187.1"; gene_type "protein_coding"; gene_status "KNOWN"; gene_name "Cd47"; transcript_type "processed_transcript"; transcript_status "KNOWN"; transcript_name "Cd47-210"; exon_number "2"; exon_id "ENSMUSE00000699528.2"; talon_gene "45468"; talon_transcript "117831"; talon_exon "611140"; ccdsid "CCDS28212.1"; exon_status "KNOWN"; level "2"; protein_id "ENSMUSP00000155544.1"; source "HAVANA"; tag "basic";
chr16	HAVANA	exon	49884165	49884254	.	+	.	gene_id "ENSMUSG00000055447.19"; transcript_id "ENSMUST00000231187.1"; gene_type "protein_coding"; gene_status "KNOWN"; gene_name "Cd47"; transcript_type "processed_transcript"; transcript_status "KNOWN"; transcript_name "Cd47-210"; exon_number "3"; exon_id "ENSMUSE00000301706.1"; talon_gene "45468"; talon_transcript "117831"; talon_exon "611144"; ccdsid "CCDS28212.1"; exon_status "KNOWN"; level "2"; protein_id "ENSMUSP00000155544.1"; source "HAVANA"; tag "basic";
chr16	HAVANA	exon	49894177	49894284	.	+	.	gene_id "ENSMUSG00000055447.19"; transcript_id "ENSMUST00000231187.1"; gene_type "protein_coding"; gene_status "KNOWN"; gene_name "Cd47"; transcript_type "processed_transcript"; transcript_status "KNOWN"; transcript_name "Cd47-210"; exon_number "4"; exon_id "ENSMUSE00000129123.1"; talon_gene "45468"; talon_transcript "117831"; talon_exon "611146"; ccdsid "CCDS28212.1"; exon_status "KNOWN"; level "2"; protein_id "ENSMUSP00000155544.1"; source "HAVANA"; tag "basic";
chr16	HAVANA	exon	49895369	49895461	.	+	.	gene_id "ENSMUSG00000055447.19"; transcript_id "ENSMUST00000231187.1"; gene_type "protein_coding"; gene_status "KNOWN"; gene_name "Cd47"; transcript_type "processed_transcript"; transcript_status "KNOWN"; transcript_name "Cd47-210"; exon_number "5"; exon_id "ENSMUSE00000129126.1"; talon_gene "45468"; talon_transcript "117831"; talon_exon "611148"; ccdsid "CCDS28212.1"; exon_status "KNOWN"; level "2"; protein_id "ENSMUSP00000155544.1"; source "HAVANA"; tag "basic";
chr16	HAVANA	exon	49896356	49896448	.	+	.	gene_id "ENSMUSG00000055447.19"; transcript_id "ENSMUST00000231187.1"; gene_type "protein_coding"; gene_status "KNOWN"; gene_name "Cd47"; transcript_type "processed_transcript"; transcript_status "KNOWN"; transcript_name "Cd47-210"; exon_number "6"; exon_id "ENSMUSE00000301683.1"; talon_gene "45468"; talon_transcript "117831"; talon_exon "611150"; ccdsid "CCDS28212.1"; exon_status "KNOWN"; level "2"; protein_id "ENSMUSP00000155544.1"; source "HAVANA"; tag "basic";
chr16	HAVANA	exon	49898040	49898132	.	+	.	gene_id "ENSMUSG00000055447.19"; transcript_id "ENSMUST00000231187.1"; gene_type "protein_coding"; gene_status "KNOWN"; gene_name "Cd47"; transcript_type "processed_transcript"; transcript_status "KNOWN"; transcript_name "Cd47-210"; exon_number "7"; exon_id "ENSMUSE00000129127.1"; talon_gene "45468"; talon_transcript "117831"; talon_exon "611152"; ccdsid "CCDS28212.1"; exon_status "KNOWN"; level "2"; protein_id "ENSMUSP00000155544.1"; source "HAVANA"; tag "basic";
chr16	HAVANA	exon	49899856	49899900	.	+	.	gene_id "ENSMUSG00000055447.19"; transcript_id "ENSMUST00000231187.1"; gene_type "protein_coding"; gene_status "KNOWN"; gene_name "Cd47"; transcript_type "processed_transcript"; transcript_status "KNOWN"; transcript_name "Cd47-210"; exon_number "8"; exon_id "ENSMUSE00001439067.1"; talon_gene "45468"; talon_transcript "117831"; talon_exon "611173"; exon_status "KNOWN"; level "2"; source "HAVANA"; tag "RNA_Seq_supported_partial";
chr16	HAVANA	exon	49906781	49906812	.	+	.	gene_id "ENSMUSG00000055447.19"; transcript_id "ENSMUST00000231187.1"; gene_type "protein_coding"; gene_status "KNOWN"; gene_name "Cd47"; transcript_type "processed_transcript"; transcript_status "KNOWN"; transcript_name "Cd47-210"; exon_number "9"; exon_id "ENSMUSE00000662621.1"; talon_gene "45468"; talon_transcript "117831"; talon_exon "611154"; ccdsid "CCDS28212.1"; exon_status "KNOWN"; level "2"; protein_id "ENSMUSP00000155544.1"; source "HAVANA"; tag "basic";
chr16	HAVANA	exon	49910869	49911091	.	+	.	gene_id "ENSMUSG00000055447.19"; transcript_id "ENSMUST00000231187.1"; gene_type "protein_coding"; gene_status "KNOWN"; gene_name "Cd47"; transcript_type "processed_transcript"; transcript_status "KNOWN"; transcript_name "Cd47-210"; exon_number "10"; exon_id "ENSMUSE00001437777.1"; talon_gene "45468"; talon_transcript "117831"; talon_exon "611159"; exon_status "KNOWN"; level "2"; protein_id "ENSMUSP00000110140.2"; source "HAVANA"; tag "basic";
chr16	HAVANA	transcript	49855645	49915010	.	+	.	gene_id "ENSMUSG00000055447.19"; transcript_id "ENSMUST00000084838.13"; gene_name "Cd47"; gene_status "KNOWN"; gene_type "protein_coding"; transcript_type "protein_coding"; transcript_status "KNOWN"; transcript_name "Cd47-201"; talon_gene "45468"; talon_transcript "117832"; ccdsid "CCDS28212.1"; havana_transcript "OTTMUST00000035527.5"; level "2"; protein_id "ENSMUSP00000099853.4"; source "HAVANA"; tag "CCDS"; transcript_support_level "1";
chr16	HAVANA	exon	49855645	49855832	.	+	.	gene_id "ENSMUSG00000055447.19"; transcript_id "ENSMUST00000084838.13"; gene_type "protein_coding"; gene_status "KNOWN"; gene_name "Cd47"; transcript_type "protein_coding"; transcript_status "KNOWN"; transcript_name "Cd47-201"; exon_number "1"; exon_id "ENSMUSE00001438218.1"; talon_gene "45468"; talon_transcript "117832"; talon_exon "611166"; ccdsid "CCDS28212.1"; exon_status "KNOWN"; level "2"; protein_id "ENSMUSP00000155684.1"; source "HAVANA"; tag "basic";
chr16	HAVANA	exon	49867765	49868112	.	+	.	gene_id "ENSMUSG00000055447.19"; transcript_id "ENSMUST00000084838.13"; gene_type "protein_coding"; gene_status "KNOWN"; gene_name "Cd47"; transcript_type "protein_coding"; transcript_status "KNOWN"; transcript_name "Cd47-201"; exon_number "2"; exon_id "ENSMUSE00000699528.2"; talon_gene "45468"; talon_transcript "117832"; talon_exon "611140"; ccdsid "CCDS28212.1"; exon_status "KNOWN"; level "2"; protein_id "ENSMUSP00000155544.1"; source "HAVANA"; tag "basic";
chr16	HAVANA	exon	49869018	49869080	.	+	.	gene_id "ENSMUSG00000055447.19"; transcript_id "ENSMUST00000084838.13"; gene_type "protein_coding"; gene_status "KNOWN"; gene_name "Cd47"; transcript_type "protein_coding"; transcript_status "KNOWN"; transcript_name "Cd47-201"; exon_number "3"; exon_id "ENSMUSE00000129120.1"; talon_gene "45468"; talon_transcript "117832"; talon_exon "611142"; ccdsid "CCDS28212.1"; exon_status "KNOWN"; level "2"; protein_id "ENSMUSP00000155544.1"; source "HAVANA"; tag "basic";
chr16	HAVANA	exon	49884165	49884254	.	+	.	gene_id "ENSMUSG00000055447.19"; transcript_id "ENSMUST00000084838.13"; gene_type "protein_coding"; gene_status "KNOWN"; gene_name "Cd47"; transcript_type "protein_coding"; transcript_status "KNOWN"; transcript_name "Cd47-201"; exon_number "4"; exon_id "ENSMUSE00000301706.1"; talon_gene "45468"; talon_transcript "117832"; talon_exon "611144"; ccdsid "CCDS28212.1"; exon_status "KNOWN"; level "2"; protein_id "ENSMUSP00000155544.1"; source "HAVANA"; tag "basic";
chr16	HAVANA	exon	49894177	49894284	.	+	.	gene_id "ENSMUSG00000055447.19"; transcript_id "ENSMUST00000084838.13"; gene_type "protein_coding"; gene_status "KNOWN"; gene_name "Cd47"; transcript_type "protein_coding"; transcript_status "KNOWN"; transcript_name "Cd47-201"; exon_number "5"; exon_id "ENSMUSE00000129123.1"; talon_gene "45468"; talon_transcript "117832"; talon_exon "611146"; ccdsid "CCDS28212.1"; exon_status "KNOWN"; level "2"; protein_id "ENSMUSP00000155544.1"; source "HAVANA"; tag "basic";
chr16	HAVANA	exon	49895369	49895461	.	+	.	gene_id "ENSMUSG00000055447.19"; transcript_id "ENSMUST00000084838.13"; gene_type "protein_coding"; gene_status "KNOWN"; gene_name "Cd47"; transcript_type "protein_coding"; transcript_status "KNOWN"; transcript_name "Cd47-201"; exon_number "6"; exon_id "ENSMUSE00000129126.1"; talon_gene "45468"; talon_transcript "117832"; talon_exon "611148"; ccdsid "CCDS28212.1"; exon_status "KNOWN"; level "2"; protein_id "ENSMUSP00000155544.1"; source "HAVANA"; tag "basic";
chr16	HAVANA	exon	49896356	49896448	.	+	.	gene_id "ENSMUSG00000055447.19"; transcript_id "ENSMUST00000084838.13"; gene_type "protein_coding"; gene_status "KNOWN"; gene_name "Cd47"; transcript_type "protein_coding"; transcript_status "KNOWN"; transcript_name "Cd47-201"; exon_number "7"; exon_id "ENSMUSE00000301683.1"; talon_gene "45468"; talon_transcript "117832"; talon_exon "611150"; ccdsid "CCDS28212.1"; exon_status "KNOWN"; level "2"; protein_id "ENSMUSP00000155544.1"; source "HAVANA"; tag "basic";
chr16	HAVANA	exon	49898040	49898132	.	+	.	gene_id "ENSMUSG00000055447.19"; transcript_id "ENSMUST00000084838.13"; gene_type "protein_coding"; gene_status "KNOWN"; gene_name "Cd47"; transcript_type "protein_coding"; transcript_status "KNOWN"; transcript_name "Cd47-201"; exon_number "8"; exon_id "ENSMUSE00000129127.1"; talon_gene "45468"; talon_transcript "117832"; talon_exon "611152"; ccdsid "CCDS28212.1"; exon_status "KNOWN"; level "2"; protein_id "ENSMUSP00000155544.1"; source "HAVANA"; tag "basic";
chr16	HAVANA	exon	49906781	49906812	.	+	.	gene_id "ENSMUSG00000055447.19"; transcript_id "ENSMUST00000084838.13"; gene_type "protein_coding"; gene_status "KNOWN"; gene_name "Cd47"; transcript_type "protein_coding"; transcript_status "KNOWN"; transcript_name "Cd47-201"; exon_number "9"; exon_id "ENSMUSE00000662621.1"; talon_gene "45468"; talon_transcript "117832"; talon_exon "611154"; ccdsid "CCDS28212.1"; exon_status "KNOWN"; level "2"; protein_id "ENSMUSP00000155544.1"; source "HAVANA"; tag "basic";
chr16	HAVANA	exon	49910869	49915010	.	+	.	gene_id "ENSMUSG00000055447.19"; transcript_id "ENSMUST00000084838.13"; gene_type "protein_coding"; gene_status "KNOWN"; gene_name "Cd47"; transcript_type "protein_coding"; transcript_status "KNOWN"; transcript_name "Cd47-201"; exon_number "10"; exon_id "ENSMUSE00000528620.6"; talon_gene "45468"; talon_transcript "117832"; talon_exon "611175"; ccdsid "CCDS28212.1"; exon_status "KNOWN"; level "2"; protein_id "ENSMUSP00000099853.4"; source "HAVANA"; tag "CCDS";
chr16	HAVANA	transcript	49855787	49910876	.	+	.	gene_id "ENSMUSG00000055447.19"; transcript_id "ENSMUST00000230641.1"; gene_name "Cd47"; gene_status "KNOWN"; gene_type "protein_coding"; transcript_type "protein_coding"; transcript_status "KNOWN"; transcript_name "Cd47-208"; talon_gene "45468"; talon_transcript "117834"; havana_transcript "OTTMUST00000171884.1"; level "2"; protein_id "ENSMUSP00000155178.1"; source "HAVANA"; tag "basic";
chr16	HAVANA	exon	49855787	49855832	.	+	.	gene_id "ENSMUSG00000055447.19"; transcript_id "ENSMUST00000230641.1"; gene_type "protein_coding"; gene_status "KNOWN"; gene_name "Cd47"; transcript_type "protein_coding"; transcript_status "KNOWN"; transcript_name "Cd47-208"; exon_number "1"; exon_id "ENSMUSE00001441926.1"; talon_gene "45468"; talon_transcript "117834"; talon_exon "611180"; exon_status "KNOWN"; level "2"; protein_id "ENSMUSP00000155178.1"; source "HAVANA"; tag "basic";
chr16	HAVANA	exon	49867765	49868112	.	+	.	gene_id "ENSMUSG00000055447.19"; transcript_id "ENSMUST00000230641.1"; gene_type "protein_coding"; gene_status "KNOWN"; gene_name "Cd47"; transcript_type "protein_coding"; transcript_status "KNOWN"; transcript_name "Cd47-208"; exon_number "2"; exon_id "ENSMUSE00000699528.2"; talon_gene "45468"; talon_transcript "117834"; talon_exon "611140"; ccdsid "CCDS28212.1"; exon_status "KNOWN"; level "2"; protein_id "ENSMUSP00000155544.1"; source "HAVANA"; tag "basic";
chr16	HAVANA	exon	49869018	49869080	.	+	.	gene_id "ENSMUSG00000055447.19"; transcript_id "ENSMUST00000230641.1"; gene_type "protein_coding"; gene_status "KNOWN"; gene_name "Cd47"; transcript_type "protein_coding"; transcript_status "KNOWN"; transcript_name "Cd47-208"; exon_number "3"; exon_id "ENSMUSE00000129120.1"; talon_gene "45468"; talon_transcript "117834"; talon_exon "611142"; ccdsid "CCDS28212.1"; exon_status "KNOWN"; level "2"; protein_id "ENSMUSP00000155544.1"; source "HAVANA"; tag "basic";
chr16	HAVANA	exon	49884165	49884254	.	+	.	gene_id "ENSMUSG00000055447.19"; transcript_id "ENSMUST00000230641.1"; gene_type "protein_coding"; gene_status "KNOWN"; gene_name "Cd47"; transcript_type "protein_coding"; transcript_status "KNOWN"; transcript_name "Cd47-208"; exon_number "4"; exon_id "ENSMUSE00000301706.1"; talon_gene "45468"; talon_transcript "117834"; talon_exon "611144"; ccdsid "CCDS28212.1"; exon_status "KNOWN"; level "2"; protein_id "ENSMUSP00000155544.1"; source "HAVANA"; tag "basic";
chr16	HAVANA	exon	49894177	49894284	.	+	.	gene_id "ENSMUSG00000055447.19"; transcript_id "ENSMUST00000230641.1"; gene_type "protein_coding"; gene_status "KNOWN"; gene_name "Cd47"; transcript_type "protein_coding"; transcript_status "KNOWN"; transcript_name "Cd47-208"; exon_number "5"; exon_id "ENSMUSE00000129123.1"; talon_gene "45468"; talon_transcript "117834"; talon_exon "611146"; ccdsid "CCDS28212.1"; exon_status "KNOWN"; level "2"; protein_id "ENSMUSP00000155544.1"; source "HAVANA"; tag "basic";
chr16	HAVANA	exon	49895369	49895461	.	+	.	gene_id "ENSMUSG00000055447.19"; transcript_id "ENSMUST00000230641.1"; gene_type "protein_coding"; gene_status "KNOWN"; gene_name "Cd47"; transcript_type "protein_coding"; transcript_status "KNOWN"; transcript_name "Cd47-208"; exon_number "6"; exon_id "ENSMUSE00000129126.1"; talon_gene "45468"; talon_transcript "117834"; talon_exon "611148"; ccdsid "CCDS28212.1"; exon_status "KNOWN"; level "2"; protein_id "ENSMUSP00000155544.1"; source "HAVANA"; tag "basic";
chr16	HAVANA	exon	49896356	49896448	.	+	.	gene_id "ENSMUSG00000055447.19"; transcript_id "ENSMUST00000230641.1"; gene_type "protein_coding"; gene_status "KNOWN"; gene_name "Cd47"; transcript_type "protein_coding"; transcript_status "KNOWN"; transcript_name "Cd47-208"; exon_number "7"; exon_id "ENSMUSE00000301683.1"; talon_gene "45468"; talon_transcript "117834"; talon_exon "611150"; ccdsid "CCDS28212.1"; exon_status "KNOWN"; level "2"; protein_id "ENSMUSP00000155544.1"; source "HAVANA"; tag "basic";
chr16	HAVANA	exon	49898040	49898132	.	+	.	gene_id "ENSMUSG00000055447.19"; transcript_id "ENSMUST00000230641.1"; gene_type "protein_coding"; gene_status "KNOWN"; gene_name "Cd47"; transcript_type "protein_coding"; transcript_status "KNOWN"; transcript_name "Cd47-208"; exon_number "8"; exon_id "ENSMUSE00000129127.1"; talon_gene "45468"; talon_transcript "117834"; talon_exon "611152"; ccdsid "CCDS28212.1"; exon_status "KNOWN"; level "2"; protein_id "ENSMUSP00000155544.1"; source "HAVANA"; tag "basic";
chr16	HAVANA	exon	49906781	49906812	.	+	.	gene_id "ENSMUSG00000055447.19"; transcript_id "ENSMUST00000230641.1"; gene_type "protein_coding"; gene_status "KNOWN"; gene_name "Cd47"; transcript_type "protein_coding"; transcript_status "KNOWN"; transcript_name "Cd47-208"; exon_number "9"; exon_id "ENSMUSE00000662621.1"; talon_gene "45468"; talon_transcript "117834"; talon_exon "611154"; ccdsid "CCDS28212.1"; exon_status "KNOWN"; level "2"; protein_id "ENSMUSP00000155544.1"; source "HAVANA"; tag "basic";
chr16	HAVANA	exon	49908054	49908078	.	+	.	gene_id "ENSMUSG00000055447.19"; transcript_id "ENSMUST00000230641.1"; gene_type "protein_coding"; gene_status "KNOWN"; gene_name "Cd47"; transcript_type "protein_coding"; transcript_status "KNOWN"; transcript_name "Cd47-208"; exon_number "10"; exon_id "ENSMUSE00001438789.1"; talon_gene "45468"; talon_transcript "117834"; talon_exon "611163"; exon_status "KNOWN"; level "2"; protein_id "ENSMUSP00000155856.1"; source "HAVANA"; tag "basic";
chr16	HAVANA	exon	49908703	49908735	.	+	.	gene_id "ENSMUSG00000055447.19"; transcript_id "ENSMUST00000230641.1"; gene_type "protein_coding"; gene_status "KNOWN"; gene_name "Cd47"; transcript_type "protein_coding"; transcript_status "KNOWN"; transcript_name "Cd47-208"; exon_number "11"; exon_id "ENSMUSE00001441368.1"; talon_gene "45468"; talon_transcript "117834"; talon_exon "611170"; exon_status "KNOWN"; level "2"; protein_id "ENSMUSP00000155289.1"; source "HAVANA"; tag "appris_principal_1";
chr16	HAVANA	exon	49910869	49910876	.	+	.	gene_id "ENSMUSG00000055447.19"; transcript_id "ENSMUST00000230641.1"; gene_type "protein_coding"; gene_status "KNOWN"; gene_name "Cd47"; transcript_type "protein_coding"; transcript_status "KNOWN"; transcript_name "Cd47-208"; exon_number "12"; exon_id "ENSMUSE00001441716.1"; talon_gene "45468"; talon_transcript "117834"; talon_exon "611181"; exon_status "KNOWN"; level "2"; protein_id "ENSMUSP00000155178.1"; source "HAVANA"; tag "basic";
chr16	HAVANA	gene	50191844	50429912	.	-	.	gene_id "ENSMUSG00000022641.15"; gene_name "Bbx"; gene_status "KNOWN"; gene_type "protein_coding"; talon_gene "45470"; havana_gene "OTTMUSG00000017264.5"; level "2";
chr16	HAVANA	transcript	50191844	50432390	.	-	.	gene_id "ENSMUSG00000022641.15"; transcript_id "ENSMUST00000138166.7"; gene_name "Bbx"; gene_status "KNOWN"; gene_type "protein_coding"; transcript_type "protein_coding"; transcript_status "KNOWN"; transcript_name "Bbx-208"; talon_gene "45470"; talon_transcript "117837"; ccdsid "CCDS37354.1"; havana_transcript "OTTMUST00000041776.1"; level "2"; protein_id "ENSMUSP00000119238.1"; source "HAVANA"; tag "CCDS"; transcript_support_level "1";
chr16	HAVANA	exon	50432242	50432390	.	-	.	gene_id "ENSMUSG00000022641.15"; transcript_id "ENSMUST00000138166.7"; gene_type "protein_coding"; gene_status "KNOWN"; gene_name "Bbx"; transcript_type "protein_coding"; transcript_status "KNOWN"; transcript_name "Bbx-208"; exon_number "1"; exon_id "ENSMUSE00000756977.1"; talon_gene "45470"; talon_transcript "117837"; talon_exon "611186"; ccdsid "CCDS37354.1"; exon_status "KNOWN"; level "2"; protein_id "ENSMUSP00000119238.1"; source "HAVANA"; tag "CCDS";
chr16	HAVANA	exon	50428910	50428981	.	-	.	gene_id "ENSMUSG00000022641.15"; transcript_id "ENSMUST00000138166.7"; gene_type "protein_coding"; gene_status "KNOWN"; gene_name "Bbx"; transcript_type "protein_coding"; transcript_status "KNOWN"; transcript_name "Bbx-208"; exon_number "2"; exon_id "ENSMUSE00000361476.3"; talon_gene "45470"; talon_transcript "117837"; talon_exon "611188"; ccdsid "CCDS37354.1"; exon_status "KNOWN"; level "2"; protein_id "ENSMUSP00000119238.1"; source "HAVANA"; tag "CCDS";
chr16	HAVANA	exon	50331029	50331102	.	-	.	gene_id "ENSMUSG00000022641.15"; transcript_id "ENSMUST00000138166.7"; gene_type "protein_coding"; gene_status "KNOWN"; gene_name "Bbx"; transcript_type "protein_coding"; transcript_status "KNOWN"; transcript_name "Bbx-208"; exon_number "3"; exon_id "ENSMUSE00000394129.1"; talon_gene "45470"; talon_transcript "117837"; talon_exon "611190"; ccdsid "CCDS37354.1"; exon_status "KNOWN"; level "2"; protein_id "ENSMUSP00000119238.1"; source "HAVANA"; tag "CCDS";
chr16	HAVANA	exon	50280369	50280539	.	-	.	gene_id "ENSMUSG00000022641.15"; transcript_id "ENSMUST00000138166.7"; gene_type "protein_coding"; gene_status "KNOWN"; gene_name "Bbx"; transcript_type "protein_coding"; transcript_status "KNOWN"; transcript_name "Bbx-208"; exon_number "4"; exon_id "ENSMUSE00001269368.1"; talon_gene "45470"; talon_transcript "117837"; talon_exon "611192"; ccdsid "CCDS37354.1"; exon_status "KNOWN"; level "2"; protein_id "ENSMUSP00000119238.1"; source "HAVANA"; tag "CCDS";
chr16	HAVANA	exon	50274547	50274789	.	-	.	gene_id "ENSMUSG00000022641.15"; transcript_id "ENSMUST00000138166.7"; gene_type "protein_coding"; gene_status "KNOWN"; gene_name "Bbx"; transcript_type "protein_coding"; transcript_status "KNOWN"; transcript_name "Bbx-208"; exon_number "5"; exon_id "ENSMUSE00001230724.1"; talon_gene "45470"; talon_transcript "117837"; talon_exon "611194"; ccdsid "CCDS37354.1"; exon_status "KNOWN"; level "2"; protein_id "ENSMUSP00000119238.1"; source "HAVANA"; tag "CCDS";
chr16	HAVANA	exon	50266177	50266369	.	-	.	gene_id "ENSMUSG00000022641.15"; transcript_id "ENSMUST00000138166.7"; gene_type "protein_coding"; gene_status "KNOWN"; gene_name "Bbx"; transcript_type "protein_coding"; transcript_status "KNOWN"; transcript_name "Bbx-208"; exon_number "6"; exon_id "ENSMUSE00001242782.1"; talon_gene "45470"; talon_transcript "117837"; talon_exon "611196"; ccdsid "CCDS37354.1"; exon_status "KNOWN"; level "2"; protein_id "ENSMUSP00000119238.1"; source "HAVANA"; tag "CCDS";
chr16	HAVANA	exon	50262416	50262483	.	-	.	gene_id "ENSMUSG00000022641.15"; transcript_id "ENSMUST00000138166.7"; gene_type "protein_coding"; gene_status "KNOWN"; gene_name "Bbx"; transcript_type "protein_coding"; transcript_status "KNOWN"; transcript_name "Bbx-208"; exon_number "7"; exon_id "ENSMUSE00001263678.1"; talon_gene "45470"; talon_transcript "117837"; talon_exon "611198"; ccdsid "CCDS37354.1"; exon_status "KNOWN"; level "2"; protein_id "ENSMUSP00000119238.1"; source "HAVANA"; tag "CCDS";
chr16	HAVANA	exon	50251314	50251394	.	-	.	gene_id "ENSMUSG00000022641.15"; transcript_id "ENSMUST00000138166.7"; gene_type "protein_coding"; gene_status "KNOWN"; gene_name "Bbx"; transcript_type "protein_coding"; transcript_status "KNOWN"; transcript_name "Bbx-208"; exon_number "8"; exon_id "ENSMUSE00001216759.1"; talon_gene "45470"; talon_transcript "117837"; talon_exon "611200"; ccdsid "CCDS37354.1"; exon_status "KNOWN"; level "2"; protein_id "ENSMUSP00000119238.1"; source "HAVANA"; tag "CCDS";
chr16	HAVANA	exon	50247782	50247856	.	-	.	gene_id "ENSMUSG00000022641.15"; transcript_id "ENSMUST00000138166.7"; gene_type "protein_coding"; gene_status "KNOWN"; gene_name "Bbx"; transcript_type "protein_coding"; transcript_status "KNOWN"; transcript_name "Bbx-208"; exon_number "9"; exon_id "ENSMUSE00001238435.1"; talon_gene "45470"; talon_transcript "117837"; talon_exon "611202"; ccdsid "CCDS37354.1"; exon_status "KNOWN"; level "2"; protein_id "ENSMUSP00000119238.1"; source "HAVANA"; tag "CCDS";
chr16	HAVANA	exon	50240854	50240934	.	-	.	gene_id "ENSMUSG00000022641.15"; transcript_id "ENSMUST00000138166.7"; gene_type "protein_coding"; gene_status "KNOWN"; gene_name "Bbx"; transcript_type "protein_coding"; transcript_status "KNOWN"; transcript_name "Bbx-208"; exon_number "10"; exon_id "ENSMUSE00001219640.1"; talon_gene "45470"; talon_transcript "117837"; talon_exon "611204"; ccdsid "CCDS37354.1"; exon_status "KNOWN"; level "2"; protein_id "ENSMUSP00000119238.1"; source "HAVANA"; tag "CCDS";
chr16	HAVANA	exon	50224288	50225293	.	-	.	gene_id "ENSMUSG00000022641.15"; transcript_id "ENSMUST00000138166.7"; gene_type "protein_coding"; gene_status "KNOWN"; gene_name "Bbx"; transcript_type "protein_coding"; transcript_status "KNOWN"; transcript_name "Bbx-208"; exon_number "11"; exon_id "ENSMUSE00001043998.1"; talon_gene "45470"; talon_transcript "117837"; talon_exon "611206"; ccdsid "CCDS37354.1"; exon_status "KNOWN"; level "2"; protein_id "ENSMUSP00000119238.1"; source "HAVANA"; tag "CCDS";
chr16	HAVANA	exon	50223250	50223385	.	-	.	gene_id "ENSMUSG00000022641.15"; transcript_id "ENSMUST00000138166.7"; gene_type "protein_coding"; gene_status "KNOWN"; gene_name "Bbx"; transcript_type "protein_coding"; transcript_status "KNOWN"; transcript_name "Bbx-208"; exon_number "12"; exon_id "ENSMUSE00001091767.1"; talon_gene "45470"; talon_transcript "117837"; talon_exon "611208"; ccdsid "CCDS37354.1"; exon_status "KNOWN"; level "2"; protein_id "ENSMUSP00000119238.1"; source "HAVANA"; tag "CCDS";
chr16	HAVANA	exon	50220445	50220593	.	-	.	gene_id "ENSMUSG00000022641.15"; transcript_id "ENSMUST00000138166.7"; gene_type "protein_coding"; gene_status "KNOWN"; gene_name "Bbx"; transcript_type "protein_coding"; transcript_status "KNOWN"; transcript_name "Bbx-208"; exon_number "13"; exon_id "ENSMUSE00001010091.1"; talon_gene "45470"; talon_transcript "117837"; talon_exon "611210"; ccdsid "CCDS37354.1"; exon_status "KNOWN"; level "2"; protein_id "ENSMUSP00000119238.1"; source "HAVANA"; tag "CCDS";
chr16	HAVANA	exon	50209085	50209144	.	-	.	gene_id "ENSMUSG00000022641.15"; transcript_id "ENSMUST00000138166.7"; gene_type "protein_coding"; gene_status "KNOWN"; gene_name "Bbx"; transcript_type "protein_coding"; transcript_status "KNOWN"; transcript_name "Bbx-208"; exon_number "14"; exon_id "ENSMUSE00000466096.1"; talon_gene "45470"; talon_transcript "117837"; talon_exon "611212"; ccdsid "CCDS37354.1"; exon_status "KNOWN"; level "2"; protein_id "ENSMUSP00000119238.1"; source "HAVANA"; tag "CCDS";
chr16	HAVANA	exon	50202378	50202575	.	-	.	gene_id "ENSMUSG00000022641.15"; transcript_id "ENSMUST00000138166.7"; gene_type "protein_coding"; gene_status "KNOWN"; gene_name "Bbx"; transcript_type "protein_coding"; transcript_status "KNOWN"; transcript_name "Bbx-208"; exon_number "15"; exon_id "ENSMUSE00000234357.1"; talon_gene "45470"; talon_transcript "117837"; talon_exon "611214"; ccdsid "CCDS37354.1"; exon_status "KNOWN"; level "2"; protein_id "ENSMUSP00000119238.1"; source "HAVANA"; tag "CCDS";
chr16	HAVANA	exon	50200408	50200591	.	-	.	gene_id "ENSMUSG00000022641.15"; transcript_id "ENSMUST00000138166.7"; gene_type "protein_coding"; gene_status "KNOWN"; gene_name "Bbx"; transcript_type "protein_coding"; transcript_status "KNOWN"; transcript_name "Bbx-208"; exon_number "16"; exon_id "ENSMUSE00000234349.1"; talon_gene "45470"; talon_transcript "117837"; talon_exon "611216"; ccdsid "CCDS37354.1"; exon_status "KNOWN"; level "2"; protein_id "ENSMUSP00000119238.1"; source "HAVANA"; tag "CCDS";
chr16	HAVANA	exon	50191844	50197646	.	-	.	gene_id "ENSMUSG00000022641.15"; transcript_id "ENSMUST00000138166.7"; gene_type "protein_coding"; gene_status "KNOWN"; gene_name "Bbx"; transcript_type "protein_coding"; transcript_status "KNOWN"; transcript_name "Bbx-208"; exon_number "17"; exon_id "ENSMUSE00000723211.1"; talon_gene "45470"; talon_transcript "117837"; talon_exon "611218"; ccdsid "CCDS37354.1"; exon_status "KNOWN"; level "2"; protein_id "ENSMUSP00000119238.1"; source "HAVANA"; tag "CCDS";
chr16	HAVANA	transcript	50224847	50429912	.	-	.	gene_id "ENSMUSG00000022641.15"; transcript_id "ENSMUST00000131695.7"; gene_name "Bbx"; gene_status "KNOWN"; gene_type "protein_coding"; transcript_type "processed_transcript"; transcript_status "KNOWN"; transcript_name "Bbx-207"; talon_gene "45470"; talon_transcript "117843"; havana_transcript "OTTMUST00000041786.1"; level "2"; source "HAVANA"; transcript_support_level "1";
chr16	HAVANA	exon	50429783	50429912	.	-	.	gene_id "ENSMUSG00000022641.15"; transcript_id "ENSMUST00000131695.7"; gene_type "protein_coding"; gene_status "KNOWN"; gene_name "Bbx"; transcript_type "processed_transcript"; transcript_status "KNOWN"; transcript_name "Bbx-207"; exon_number "1"; exon_id "ENSMUSE00000819358.1"; talon_gene "45470"; talon_transcript "117843"; talon_exon "611240"; exon_status "KNOWN"; level "2"; source "HAVANA";
chr16	HAVANA	exon	50428910	50428981	.	-	.	gene_id "ENSMUSG00000022641.15"; transcript_id "ENSMUST00000131695.7"; gene_type "protein_coding"; gene_status "KNOWN"; gene_name "Bbx"; transcript_type "processed_transcript"; transcript_status "KNOWN"; transcript_name "Bbx-207"; exon_number "2"; exon_id "ENSMUSE00000361476.3"; talon_gene "45470"; talon_transcript "117843"; talon_exon "611188"; ccdsid "CCDS37354.1"; exon_status "KNOWN"; level "2"; protein_id "ENSMUSP00000119238.1"; source "HAVANA"; tag "CCDS";
chr16	HAVANA	exon	50331029	50331102	.	-	.	gene_id "ENSMUSG00000022641.15"; transcript_id "ENSMUST00000131695.7"; gene_type "protein_coding"; gene_status "KNOWN"; gene_name "Bbx"; transcript_type "processed_transcript"; transcript_status "KNOWN"; transcript_name "Bbx-207"; exon_number "3"; exon_id "ENSMUSE00000394129.1"; talon_gene "45470"; talon_transcript "117843"; talon_exon "611190"; ccdsid "CCDS37354.1"; exon_status "KNOWN"; level "2"; protein_id "ENSMUSP00000119238.1"; source "HAVANA"; tag "CCDS";
chr16	HAVANA	exon	50280369	50280539	.	-	.	gene_id "ENSMUSG00000022641.15"; transcript_id "ENSMUST00000131695.7"; gene_type "protein_coding"; gene_status "KNOWN"; gene_name "Bbx"; transcript_type "processed_transcript"; transcript_status "KNOWN"; transcript_name "Bbx-207"; exon_number "4"; exon_id "ENSMUSE00001269368.1"; talon_gene "45470"; talon_transcript "117843"; talon_exon "611192"; ccdsid "CCDS37354.1"; exon_status "KNOWN"; level "2"; protein_id "ENSMUSP00000119238.1"; source "HAVANA"; tag "CCDS";
chr16	HAVANA	exon	50274547	50274789	.	-	.	gene_id "ENSMUSG00000022641.15"; transcript_id "ENSMUST00000131695.7"; gene_type "protein_coding"; gene_status "KNOWN"; gene_name "Bbx"; transcript_type "processed_transcript"; transcript_status "KNOWN"; transcript_name "Bbx-207"; exon_number "5"; exon_id "ENSMUSE00001230724.1"; talon_gene "45470"; talon_transcript "117843"; talon_exon "611194"; ccdsid "CCDS37354.1"; exon_status "KNOWN"; level "2"; protein_id "ENSMUSP00000119238.1"; source "HAVANA"; tag "CCDS";
chr16	HAVANA	exon	50266177	50266369	.	-	.	gene_id "ENSMUSG00000022641.15"; transcript_id "ENSMUST00000131695.7"; gene_type "protein_coding"; gene_status "KNOWN"; gene_name "Bbx"; transcript_type "processed_transcript"; transcript_status "KNOWN"; transcript_name "Bbx-207"; exon_number "6"; exon_id "ENSMUSE00001242782.1"; talon_gene "45470"; talon_transcript "117843"; talon_exon "611196"; ccdsid "CCDS37354.1"; exon_status "KNOWN"; level "2"; protein_id "ENSMUSP00000119238.1"; source "HAVANA"; tag "CCDS";
chr16	HAVANA	exon	50262416	50262483	.	-	.	gene_id "ENSMUSG00000022641.15"; transcript_id "ENSMUST00000131695.7"; gene_type "protein_coding"; gene_status "KNOWN"; gene_name "Bbx"; transcript_type "processed_transcript"; transcript_status "KNOWN"; transcript_name "Bbx-207"; exon_number "7"; exon_id "ENSMUSE00001263678.1"; talon_gene "45470"; talon_transcript "117843"; talon_exon "611198"; ccdsid "CCDS37354.1"; exon_status "KNOWN"; level "2"; protein_id "ENSMUSP00000119238.1"; source "HAVANA"; tag "CCDS";
chr16	HAVANA	exon	50251314	50251394	.	-	.	gene_id "ENSMUSG00000022641.15"; transcript_id "ENSMUST00000131695.7"; gene_type "protein_coding"; gene_status "KNOWN"; gene_name "Bbx"; transcript_type "processed_transcript"; transcript_status "KNOWN"; transcript_name "Bbx-207"; exon_number "8"; exon_id "ENSMUSE00001216759.1"; talon_gene "45470"; talon_transcript "117843"; talon_exon "611200"; ccdsid "CCDS37354.1"; exon_status "KNOWN"; level "2"; protein_id "ENSMUSP00000119238.1"; source "HAVANA"; tag "CCDS";
chr16	HAVANA	exon	50247782	50247856	.	-	.	gene_id "ENSMUSG00000022641.15"; transcript_id "ENSMUST00000131695.7"; gene_type "protein_coding"; gene_status "KNOWN"; gene_name "Bbx"; transcript_type "processed_transcript"; transcript_status "KNOWN"; transcript_name "Bbx-207"; exon_number "9"; exon_id "ENSMUSE00001238435.1"; talon_gene "45470"; talon_transcript "117843"; talon_exon "611202"; ccdsid "CCDS37354.1"; exon_status "KNOWN"; level "2"; protein_id "ENSMUSP00000119238.1"; source "HAVANA"; tag "CCDS";
chr16	HAVANA	exon	50240854	50240934	.	-	.	gene_id "ENSMUSG00000022641.15"; transcript_id "ENSMUST00000131695.7"; gene_type "protein_coding"; gene_status "KNOWN"; gene_name "Bbx"; transcript_type "processed_transcript"; transcript_status "KNOWN"; transcript_name "Bbx-207"; exon_number "10"; exon_id "ENSMUSE00001219640.1"; talon_gene "45470"; talon_transcript "117843"; talon_exon "611204"; ccdsid "CCDS37354.1"; exon_status "KNOWN"; level "2"; protein_id "ENSMUSP00000119238.1"; source "HAVANA"; tag "CCDS";
chr16	HAVANA	exon	50224847	50225293	.	-	.	gene_id "ENSMUSG00000022641.15"; transcript_id "ENSMUST00000131695.7"; gene_type "protein_coding"; gene_status "KNOWN"; gene_name "Bbx"; transcript_type "processed_transcript"; transcript_status "KNOWN"; transcript_name "Bbx-207"; exon_number "11"; exon_id "ENSMUSE00000756033.1"; talon_gene "45470"; talon_transcript "117843"; talon_exon "611242"; exon_status "KNOWN"; level "2"; source "HAVANA";
chr16	HAVANA	gene	50725625	50732728	.	-	.	gene_id "ENSMUSG00000022639.14"; gene_name "Dubr"; gene_status "KNOWN"; gene_type "lincRNA"; talon_gene "45475"; havana_gene "OTTMUSG00000046473.4"; level "2";
chr16	HAVANA	transcript	50725625	50732728	.	-	.	gene_id "ENSMUSG00000022639.14"; transcript_id "ENSMUST00000186535.1"; gene_name "Dubr"; gene_status "KNOWN"; gene_type "lincRNA"; transcript_type "lincRNA"; transcript_status "KNOWN"; transcript_name "Dubr-202"; talon_gene "45475"; talon_transcript "117854"; havana_transcript "OTTMUST00000120967.1"; level "2"; source "HAVANA"; tag "basic"; transcript_support_level "1";
chr16	HAVANA	exon	50732418	50732728	.	-	.	gene_id "ENSMUSG00000022639.14"; transcript_id "ENSMUST00000186535.1"; gene_type "lincRNA"; gene_status "KNOWN"; gene_name "Dubr"; transcript_type "lincRNA"; transcript_status "KNOWN"; transcript_name "Dubr-202"; exon_number "1"; exon_id "ENSMUSE00000558012.5"; talon_gene "45475"; talon_transcript "117854"; talon_exon "611287"; exon_status "KNOWN"; level "2"; source "HAVANA"; tag "basic";
chr16	HAVANA	exon	50725625	50728209	.	-	.	gene_id "ENSMUSG00000022639.14"; transcript_id "ENSMUST00000186535.1"; gene_type "lincRNA"; gene_status "KNOWN"; gene_name "Dubr"; transcript_type "lincRNA"; transcript_status "KNOWN"; transcript_name "Dubr-202"; exon_number "2"; exon_id "ENSMUSE00001318490.1"; talon_gene "45475"; talon_transcript "117854"; talon_exon "611288"; exon_status "KNOWN"; level "2"; source "HAVANA"; tag "basic";
chr16	HAVANA	gene	51051130	51053004	.	+	.	gene_id "ENSMUSG00000116706.1"; gene_name "Gm32431"; gene_status "KNOWN"; gene_type "lincRNA"; talon_gene "45479"; havana_gene "OTTMUSG00000071544.1"; level "2";
chr16	HAVANA	transcript	51051130	51053004	.	+	.	gene_id "ENSMUSG00000116706.1"; transcript_id "ENSMUST00000231893.1"; gene_name "Gm32431"; gene_status "KNOWN"; gene_type "lincRNA"; transcript_type "lincRNA"; transcript_status "KNOWN"; transcript_name "Gm32431-201"; talon_gene "45479"; talon_transcript "117861"; havana_transcript "OTTMUST00000173207.1"; level "2"; source "HAVANA"; tag "basic";
chr16	HAVANA	exon	51051130	51051312	.	+	.	gene_id "ENSMUSG00000116706.1"; transcript_id "ENSMUST00000231893.1"; gene_type "lincRNA"; gene_status "KNOWN"; gene_name "Gm32431"; transcript_type "lincRNA"; transcript_status "KNOWN"; transcript_name "Gm32431-201"; exon_number "1"; exon_id "ENSMUSE00001445116.1"; talon_gene "45479"; talon_transcript "117861"; talon_exon "611303"; exon_status "KNOWN"; level "2"; source "HAVANA"; tag "basic";
chr16	HAVANA	exon	51051523	51051737	.	+	.	gene_id "ENSMUSG00000116706.1"; transcript_id "ENSMUST00000231893.1"; gene_type "lincRNA"; gene_status "KNOWN"; gene_name "Gm32431"; transcript_type "lincRNA"; transcript_status "KNOWN"; transcript_name "Gm32431-201"; exon_number "2"; exon_id "ENSMUSE00001445297.1"; talon_gene "45479"; talon_transcript "117861"; talon_exon "611305"; exon_status "KNOWN"; level "2"; source "HAVANA"; tag "basic";
chr16	HAVANA	exon	51052099	51052233	.	+	.	gene_id "ENSMUSG00000116706.1"; transcript_id "ENSMUST00000231893.1"; gene_type "lincRNA"; gene_status "KNOWN"; gene_name "Gm32431"; transcript_type "lincRNA"; transcript_status "KNOWN"; transcript_name "Gm32431-201"; exon_number "3"; exon_id "ENSMUSE00001445422.1"; talon_gene "45479"; talon_transcript "117861"; talon_exon "611307"; exon_status "KNOWN"; level "2"; source "HAVANA"; tag "basic";
chr16	HAVANA	exon	51052896	51053004	.	+	.	gene_id "ENSMUSG00000116706.1"; transcript_id "ENSMUST00000231893.1"; gene_type "lincRNA"; gene_status "KNOWN"; gene_name "Gm32431"; transcript_type "lincRNA"; transcript_status "KNOWN"; transcript_name "Gm32431-201"; exon_number "4"; exon_id "ENSMUSE00001444158.1"; talon_gene "45479"; talon_transcript "117861"; talon_exon "611309"; exon_status "KNOWN"; level "2"; source "HAVANA"; tag "basic";
chr16	HAVANA	gene	52031225	52050905	.	+	.	gene_id "ENSMUSG00000022637.11"; gene_name "Cblb"; gene_status "KNOWN"; gene_type "protein_coding"; talon_gene "45483"; havana_gene "OTTMUSG00000069657.11"; level "2";
chr16	HAVANA	transcript	52031225	52208048	.	+	.	gene_id "ENSMUSG00000022637.11"; transcript_id "ENSMUST00000114471.2"; gene_name "Cblb"; gene_status "KNOWN"; gene_type "protein_coding"; transcript_type "protein_coding"; transcript_status "KNOWN"; transcript_name "Cblb-201"; talon_gene "45483"; talon_transcript "117867"; ccdsid "CCDS37355.1"; havana_transcript "OTTMUST00000168408.4"; level "2"; protein_id "ENSMUSP00000110115.1"; source "HAVANA"; tag "CCDS"; transcript_support_level "1";
chr16	HAVANA	exon	52031225	52031685	.	+	.	gene_id "ENSMUSG00000022637.11"; transcript_id "ENSMUST00000114471.2"; gene_type "protein_coding"; gene_status "KNOWN"; gene_name "Cblb"; transcript_type "protein_coding"; transcript_status "KNOWN"; transcript_name "Cblb-201"; exon_number "1"; exon_id "ENSMUSE00001431305.1"; talon_gene "45483"; talon_transcript "117867"; talon_exon "611327"; ccdsid "CCDS37355.1"; exon_status "KNOWN"; level "2"; protein_id "ENSMUSP00000110115.1"; source "HAVANA"; tag "CCDS";
chr16	HAVANA	exon	52033009	52033190	.	+	.	gene_id "ENSMUSG00000022637.11"; transcript_id "ENSMUST00000114471.2"; gene_type "protein_coding"; gene_status "KNOWN"; gene_name "Cblb"; transcript_type "protein_coding"; transcript_status "KNOWN"; transcript_name "Cblb-201"; exon_number "2"; exon_id "ENSMUSE00000618213.3"; talon_gene "45483"; talon_transcript "117867"; talon_exon "611329"; ccdsid "CCDS37355.1"; exon_status "KNOWN"; level "2"; protein_id "ENSMUSP00000110115.1"; source "HAVANA"; tag "CCDS";
chr16	HAVANA	exon	52047199	52047449	.	+	.	gene_id "ENSMUSG00000022637.11"; transcript_id "ENSMUST00000114471.2"; gene_type "protein_coding"; gene_status "KNOWN"; gene_name "Cblb"; transcript_type "protein_coding"; transcript_status "KNOWN"; transcript_name "Cblb-201"; exon_number "3"; exon_id "ENSMUSE00000618212.1"; talon_gene "45483"; talon_transcript "117867"; talon_exon "611331"; ccdsid "CCDS37355.1"; exon_status "KNOWN"; level "2"; protein_id "ENSMUSP00000110115.1"; source "HAVANA"; tag "CCDS";
chr16	HAVANA	exon	52112101	52112247	.	+	.	gene_id "ENSMUSG00000022637.11"; transcript_id "ENSMUST00000114471.2"; gene_type "protein_coding"; gene_status "KNOWN"; gene_name "Cblb"; transcript_type "protein_coding"; transcript_status "KNOWN"; transcript_name "Cblb-201"; exon_number "4"; exon_id "ENSMUSE00000618211.1"; talon_gene "45483"; talon_transcript "117867"; talon_exon "611333"; ccdsid "CCDS37355.1"; exon_status "KNOWN"; level "2"; protein_id "ENSMUSP00000110115.1"; source "HAVANA"; tag "CCDS";
chr16	HAVANA	exon	52131065	52131221	.	+	.	gene_id "ENSMUSG00000022637.11"; transcript_id "ENSMUST00000114471.2"; gene_type "protein_coding"; gene_status "KNOWN"; gene_name "Cblb"; transcript_type "protein_coding"; transcript_status "KNOWN"; transcript_name "Cblb-201"; exon_number "5"; exon_id "ENSMUSE00000618210.1"; talon_gene "45483"; talon_transcript "117867"; talon_exon "611335"; ccdsid "CCDS37355.1"; exon_status "KNOWN"; level "2"; protein_id "ENSMUSP00000110115.1"; source "HAVANA"; tag "CCDS";
chr16	HAVANA	exon	52135759	52135880	.	+	.	gene_id "ENSMUSG00000022637.11"; transcript_id "ENSMUST00000114471.2"; gene_type "protein_coding"; gene_status "KNOWN"; gene_name "Cblb"; transcript_type "protein_coding"; transcript_status "KNOWN"; transcript_name "Cblb-201"; exon_number "6"; exon_id "ENSMUSE00000618209.1"; talon_gene "45483"; talon_transcript "117867"; talon_exon "611337"; ccdsid "CCDS37355.1"; exon_status "KNOWN"; level "2"; protein_id "ENSMUSP00000110115.1"; source "HAVANA"; tag "CCDS";
chr16	HAVANA	exon	52139491	52139628	.	+	.	gene_id "ENSMUSG00000022637.11"; transcript_id "ENSMUST00000114471.2"; gene_type "protein_coding"; gene_status "KNOWN"; gene_name "Cblb"; transcript_type "protein_coding"; transcript_status "KNOWN"; transcript_name "Cblb-201"; exon_number "7"; exon_id "ENSMUSE00000618208.1"; talon_gene "45483"; talon_transcript "117867"; talon_exon "611339"; ccdsid "CCDS37355.1"; exon_status "KNOWN"; level "2"; protein_id "ENSMUSP00000110115.1"; source "HAVANA"; tag "CCDS";
chr16	HAVANA	exon	52141007	52141094	.	+	.	gene_id "ENSMUSG00000022637.11"; transcript_id "ENSMUST00000114471.2"; gene_type "protein_coding"; gene_status "KNOWN"; gene_name "Cblb"; transcript_type "protein_coding"; transcript_status "KNOWN"; transcript_name "Cblb-201"; exon_number "8"; exon_id "ENSMUSE00000618207.1"; talon_gene "45483"; talon_transcript "117867"; talon_exon "611341"; ccdsid "CCDS37355.1"; exon_status "KNOWN"; level "2"; protein_id "ENSMUSP00000110115.1"; source "HAVANA"; tag "CCDS";
chr16	HAVANA	exon	52142767	52142898	.	+	.	gene_id "ENSMUSG00000022637.11"; transcript_id "ENSMUST00000114471.2"; gene_type "protein_coding"; gene_status "KNOWN"; gene_name "Cblb"; transcript_type "protein_coding"; transcript_status "KNOWN"; transcript_name "Cblb-201"; exon_number "9"; exon_id "ENSMUSE00000557974.2"; talon_gene "45483"; talon_transcript "117867"; talon_exon "611343"; ccdsid "CCDS37355.1"; exon_status "KNOWN"; level "2"; protein_id "ENSMUSP00000110115.1"; source "HAVANA"; tag "CCDS";
chr16	HAVANA	exon	52152511	52152714	.	+	.	gene_id "ENSMUSG00000022637.11"; transcript_id "ENSMUST00000114471.2"; gene_type "protein_coding"; gene_status "KNOWN"; gene_name "Cblb"; transcript_type "protein_coding"; transcript_status "KNOWN"; transcript_name "Cblb-201"; exon_number "10"; exon_id "ENSMUSE00000129087.3"; talon_gene "45483"; talon_transcript "117867"; talon_exon "611345"; ccdsid "CCDS37355.1"; exon_status "KNOWN"; level "2"; protein_id "ENSMUSP00000110115.1"; source "HAVANA"; tag "CCDS";
chr16	HAVANA	exon	52164296	52164481	.	+	.	gene_id "ENSMUSG00000022637.11"; transcript_id "ENSMUST00000114471.2"; gene_type "protein_coding"; gene_status "KNOWN"; gene_name "Cblb"; transcript_type "protein_coding"; transcript_status "KNOWN"; transcript_name "Cblb-201"; exon_number "11"; exon_id "ENSMUSE00000129091.3"; talon_gene "45483"; talon_transcript "117867"; talon_exon "611347"; ccdsid "CCDS37355.1"; exon_status "KNOWN"; level "2"; protein_id "ENSMUSP00000110115.1"; source "HAVANA"; tag "CCDS";
chr16	HAVANA	exon	52165989	52166351	.	+	.	gene_id "ENSMUSG00000022637.11"; transcript_id "ENSMUST00000114471.2"; gene_type "protein_coding"; gene_status "KNOWN"; gene_name "Cblb"; transcript_type "protein_coding"; transcript_status "KNOWN"; transcript_name "Cblb-201"; exon_number "12"; exon_id "ENSMUSE00000233428.3"; talon_gene "45483"; talon_transcript "117867"; talon_exon "611349"; ccdsid "CCDS37355.1"; exon_status "KNOWN"; level "2"; protein_id "ENSMUSP00000110115.1"; source "HAVANA"; tag "CCDS";
chr16	HAVANA	exon	52174354	52174448	.	+	.	gene_id "ENSMUSG00000022637.11"; transcript_id "ENSMUST00000114471.2"; gene_type "protein_coding"; gene_status "KNOWN"; gene_name "Cblb"; transcript_type "protein_coding"; transcript_status "KNOWN"; transcript_name "Cblb-201"; exon_number "13"; exon_id "ENSMUSE00000514596.1"; talon_gene "45483"; talon_transcript "117867"; talon_exon "611351"; ccdsid "CCDS37355.1"; exon_status "KNOWN"; level "2"; protein_id "ENSMUSP00000110115.1"; source "HAVANA"; tag "CCDS";
chr16	HAVANA	exon	52183212	52183358	.	+	.	gene_id "ENSMUSG00000022637.11"; transcript_id "ENSMUST00000114471.2"; gene_type "protein_coding"; gene_status "KNOWN"; gene_name "Cblb"; transcript_type "protein_coding"; transcript_status "KNOWN"; transcript_name "Cblb-201"; exon_number "14"; exon_id "ENSMUSE00000129090.1"; talon_gene "45483"; talon_transcript "117867"; talon_exon "611353"; ccdsid "CCDS37355.1"; exon_status "KNOWN"; level "2"; protein_id "ENSMUSP00000110115.1"; source "HAVANA"; tag "CCDS";
chr16	HAVANA	exon	52186135	52186232	.	+	.	gene_id "ENSMUSG00000022637.11"; transcript_id "ENSMUST00000114471.2"; gene_type "protein_coding"; gene_status "KNOWN"; gene_name "Cblb"; transcript_type "protein_coding"; transcript_status "KNOWN"; transcript_name "Cblb-201"; exon_number "15"; exon_id "ENSMUSE00000129101.1"; talon_gene "45483"; talon_transcript "117867"; talon_exon "611355"; ccdsid "CCDS37355.1"; exon_status "KNOWN"; level "2"; protein_id "ENSMUSP00000110115.1"; source "HAVANA"; tag "CCDS";
chr16	HAVANA	exon	52189013	52189153	.	+	.	gene_id "ENSMUSG00000022637.11"; transcript_id "ENSMUST00000114471.2"; gene_type "protein_coding"; gene_status "KNOWN"; gene_name "Cblb"; transcript_type "protein_coding"; transcript_status "KNOWN"; transcript_name "Cblb-201"; exon_number "16"; exon_id "ENSMUSE00000129086.3"; talon_gene "45483"; talon_transcript "117867"; talon_exon "611357"; ccdsid "CCDS37355.1"; exon_status "KNOWN"; level "2"; protein_id "ENSMUSP00000110115.1"; source "HAVANA"; tag "CCDS";
chr16	HAVANA	exon	52194159	52194278	.	+	.	gene_id "ENSMUSG00000022637.11"; transcript_id "ENSMUST00000114471.2"; gene_type "protein_coding"; gene_status "KNOWN"; gene_name "Cblb"; transcript_type "protein_coding"; transcript_status "KNOWN"; transcript_name "Cblb-201"; exon_number "17"; exon_id "ENSMUSE00000618206.1"; talon_gene "45483"; talon_transcript "117867"; talon_exon "611359"; ccdsid "CCDS37355.1"; exon_status "KNOWN"; level "2"; protein_id "ENSMUSP00000110115.1"; source "HAVANA"; tag "CCDS";
chr16	HAVANA	exon	52204433	52208048	.	+	.	gene_id "ENSMUSG00000022637.11"; transcript_id "ENSMUST00000114471.2"; gene_type "protein_coding"; gene_status "KNOWN"; gene_name "Cblb"; transcript_type "protein_coding"; transcript_status "KNOWN"; transcript_name "Cblb-201"; exon_number "18"; exon_id "ENSMUSE00000412221.5"; talon_gene "45483"; talon_transcript "117867"; talon_exon "611361"; ccdsid "CCDS37355.1"; exon_status "KNOWN"; level "2"; protein_id "ENSMUSP00000110115.1"; source "HAVANA"; tag "CCDS";
chr16	HAVANA	transcript	52031606	52205513	.	+	.	gene_id "ENSMUSG00000022637.11"; transcript_id "ENSMUST00000226593.1"; gene_name "Cblb"; gene_status "KNOWN"; gene_type "protein_coding"; transcript_type "protein_coding"; transcript_status "KNOWN"; transcript_name "Cblb-203"; talon_gene "45483"; talon_transcript "117869"; havana_transcript "OTTMUST00000168410.1"; level "2"; protein_id "ENSMUSP00000154755.1"; source "HAVANA"; tag "appris_alternative_2";
chr16	HAVANA	exon	52031606	52031685	.	+	.	gene_id "ENSMUSG00000022637.11"; transcript_id "ENSMUST00000226593.1"; gene_type "protein_coding"; gene_status "KNOWN"; gene_name "Cblb"; transcript_type "protein_coding"; transcript_status "KNOWN"; transcript_name "Cblb-203"; exon_number "1"; exon_id "ENSMUSE00001431228.1"; talon_gene "45483"; talon_transcript "117869"; talon_exon "611367"; exon_status "KNOWN"; level "2"; protein_id "ENSMUSP00000154755.1"; source "HAVANA"; tag "appris_alternative_2";
chr16	HAVANA	exon	52033009	52033190	.	+	.	gene_id "ENSMUSG00000022637.11"; transcript_id "ENSMUST00000226593.1"; gene_type "protein_coding"; gene_status "KNOWN"; gene_name "Cblb"; transcript_type "protein_coding"; transcript_status "KNOWN"; transcript_name "Cblb-203"; exon_number "2"; exon_id "ENSMUSE00000618213.3"; talon_gene "45483"; talon_transcript "117869"; talon_exon "611329"; ccdsid "CCDS37355.1"; exon_status "KNOWN"; level "2"; protein_id "ENSMUSP00000110115.1"; source "HAVANA"; tag "CCDS";
chr16	HAVANA	exon	52047199	52047449	.	+	.	gene_id "ENSMUSG00000022637.11"; transcript_id "ENSMUST00000226593.1"; gene_type "protein_coding"; gene_status "KNOWN"; gene_name "Cblb"; transcript_type "protein_coding"; transcript_status "KNOWN"; transcript_name "Cblb-203"; exon_number "3"; exon_id "ENSMUSE00000618212.1"; talon_gene "45483"; talon_transcript "117869"; talon_exon "611331"; ccdsid "CCDS37355.1"; exon_status "KNOWN"; level "2"; protein_id "ENSMUSP00000110115.1"; source "HAVANA"; tag "CCDS";
chr16	HAVANA	exon	52112101	52112247	.	+	.	gene_id "ENSMUSG00000022637.11"; transcript_id "ENSMUST00000226593.1"; gene_type "protein_coding"; gene_status "KNOWN"; gene_name "Cblb"; transcript_type "protein_coding"; transcript_status "KNOWN"; transcript_name "Cblb-203"; exon_number "4"; exon_id "ENSMUSE00000618211.1"; talon_gene "45483"; talon_transcript "117869"; talon_exon "611333"; ccdsid "CCDS37355.1"; exon_status "KNOWN"; level "2"; protein_id "ENSMUSP00000110115.1"; source "HAVANA"; tag "CCDS";
chr16	HAVANA	exon	52131065	52131221	.	+	.	gene_id "ENSMUSG00000022637.11"; transcript_id "ENSMUST00000226593.1"; gene_type "protein_coding"; gene_status "KNOWN"; gene_name "Cblb"; transcript_type "protein_coding"; transcript_status "KNOWN"; transcript_name "Cblb-203"; exon_number "5"; exon_id "ENSMUSE00000618210.1"; talon_gene "45483"; talon_transcript "117869"; talon_exon "611335"; ccdsid "CCDS37355.1"; exon_status "KNOWN"; level "2"; protein_id "ENSMUSP00000110115.1"; source "HAVANA"; tag "CCDS";
chr16	HAVANA	exon	52135759	52135880	.	+	.	gene_id "ENSMUSG00000022637.11"; transcript_id "ENSMUST00000226593.1"; gene_type "protein_coding"; gene_status "KNOWN"; gene_name "Cblb"; transcript_type "protein_coding"; transcript_status "KNOWN"; transcript_name "Cblb-203"; exon_number "6"; exon_id "ENSMUSE00000618209.1"; talon_gene "45483"; talon_transcript "117869"; talon_exon "611337"; ccdsid "CCDS37355.1"; exon_status "KNOWN"; level "2"; protein_id "ENSMUSP00000110115.1"; source "HAVANA"; tag "CCDS";
chr16	HAVANA	exon	52139491	52139628	.	+	.	gene_id "ENSMUSG00000022637.11"; transcript_id "ENSMUST00000226593.1"; gene_type "protein_coding"; gene_status "KNOWN"; gene_name "Cblb"; transcript_type "protein_coding"; transcript_status "KNOWN"; transcript_name "Cblb-203"; exon_number "7"; exon_id "ENSMUSE00000618208.1"; talon_gene "45483"; talon_transcript "117869"; talon_exon "611339"; ccdsid "CCDS37355.1"; exon_status "KNOWN"; level "2"; protein_id "ENSMUSP00000110115.1"; source "HAVANA"; tag "CCDS";
chr16	HAVANA	exon	52141007	52141094	.	+	.	gene_id "ENSMUSG00000022637.11"; transcript_id "ENSMUST00000226593.1"; gene_type "protein_coding"; gene_status "KNOWN"; gene_name "Cblb"; transcript_type "protein_coding"; transcript_status "KNOWN"; transcript_name "Cblb-203"; exon_number "8"; exon_id "ENSMUSE00000618207.1"; talon_gene "45483"; talon_transcript "117869"; talon_exon "611341"; ccdsid "CCDS37355.1"; exon_status "KNOWN"; level "2"; protein_id "ENSMUSP00000110115.1"; source "HAVANA"; tag "CCDS";
chr16	HAVANA	exon	52142767	52142898	.	+	.	gene_id "ENSMUSG00000022637.11"; transcript_id "ENSMUST00000226593.1"; gene_type "protein_coding"; gene_status "KNOWN"; gene_name "Cblb"; transcript_type "protein_coding"; transcript_status "KNOWN"; transcript_name "Cblb-203"; exon_number "9"; exon_id "ENSMUSE00000557974.2"; talon_gene "45483"; talon_transcript "117869"; talon_exon "611343"; ccdsid "CCDS37355.1"; exon_status "KNOWN"; level "2"; protein_id "ENSMUSP00000110115.1"; source "HAVANA"; tag "CCDS";
chr16	HAVANA	exon	52152511	52152714	.	+	.	gene_id "ENSMUSG00000022637.11"; transcript_id "ENSMUST00000226593.1"; gene_type "protein_coding"; gene_status "KNOWN"; gene_name "Cblb"; transcript_type "protein_coding"; transcript_status "KNOWN"; transcript_name "Cblb-203"; exon_number "10"; exon_id "ENSMUSE00000129087.3"; talon_gene "45483"; talon_transcript "117869"; talon_exon "611345"; ccdsid "CCDS37355.1"; exon_status "KNOWN"; level "2"; protein_id "ENSMUSP00000110115.1"; source "HAVANA"; tag "CCDS";
chr16	HAVANA	exon	52164296	52164481	.	+	.	gene_id "ENSMUSG00000022637.11"; transcript_id "ENSMUST00000226593.1"; gene_type "protein_coding"; gene_status "KNOWN"; gene_name "Cblb"; transcript_type "protein_coding"; transcript_status "KNOWN"; transcript_name "Cblb-203"; exon_number "11"; exon_id "ENSMUSE00000129091.3"; talon_gene "45483"; talon_transcript "117869"; talon_exon "611347"; ccdsid "CCDS37355.1"; exon_status "KNOWN"; level "2"; protein_id "ENSMUSP00000110115.1"; source "HAVANA"; tag "CCDS";
chr16	HAVANA	exon	52165989	52166351	.	+	.	gene_id "ENSMUSG00000022637.11"; transcript_id "ENSMUST00000226593.1"; gene_type "protein_coding"; gene_status "KNOWN"; gene_name "Cblb"; transcript_type "protein_coding"; transcript_status "KNOWN"; transcript_name "Cblb-203"; exon_number "12"; exon_id "ENSMUSE00000233428.3"; talon_gene "45483"; talon_transcript "117869"; talon_exon "611349"; ccdsid "CCDS37355.1"; exon_status "KNOWN"; level "2"; protein_id "ENSMUSP00000110115.1"; source "HAVANA"; tag "CCDS";
chr16	HAVANA	exon	52174354	52174448	.	+	.	gene_id "ENSMUSG00000022637.11"; transcript_id "ENSMUST00000226593.1"; gene_type "protein_coding"; gene_status "KNOWN"; gene_name "Cblb"; transcript_type "protein_coding"; transcript_status "KNOWN"; transcript_name "Cblb-203"; exon_number "13"; exon_id "ENSMUSE00000514596.1"; talon_gene "45483"; talon_transcript "117869"; talon_exon "611351"; ccdsid "CCDS37355.1"; exon_status "KNOWN"; level "2"; protein_id "ENSMUSP00000110115.1"; source "HAVANA"; tag "CCDS";
chr16	HAVANA	exon	52183212	52183358	.	+	.	gene_id "ENSMUSG00000022637.11"; transcript_id "ENSMUST00000226593.1"; gene_type "protein_coding"; gene_status "KNOWN"; gene_name "Cblb"; transcript_type "protein_coding"; transcript_status "KNOWN"; transcript_name "Cblb-203"; exon_number "14"; exon_id "ENSMUSE00000129090.1"; talon_gene "45483"; talon_transcript "117869"; talon_exon "611353"; ccdsid "CCDS37355.1"; exon_status "KNOWN"; level "2"; protein_id "ENSMUSP00000110115.1"; source "HAVANA"; tag "CCDS";
chr16	HAVANA	exon	52186135	52186232	.	+	.	gene_id "ENSMUSG00000022637.11"; transcript_id "ENSMUST00000226593.1"; gene_type "protein_coding"; gene_status "KNOWN"; gene_name "Cblb"; transcript_type "protein_coding"; transcript_status "KNOWN"; transcript_name "Cblb-203"; exon_number "15"; exon_id "ENSMUSE00000129101.1"; talon_gene "45483"; talon_transcript "117869"; talon_exon "611355"; ccdsid "CCDS37355.1"; exon_status "KNOWN"; level "2"; protein_id "ENSMUSP00000110115.1"; source "HAVANA"; tag "CCDS";
chr16	HAVANA	exon	52186349	52186480	.	+	.	gene_id "ENSMUSG00000022637.11"; transcript_id "ENSMUST00000226593.1"; gene_type "protein_coding"; gene_status "KNOWN"; gene_name "Cblb"; transcript_type "protein_coding"; transcript_status "KNOWN"; transcript_name "Cblb-203"; exon_number "16"; exon_id "ENSMUSE00001429465.1"; talon_gene "45483"; talon_transcript "117869"; talon_exon "611369"; exon_status "KNOWN"; level "2"; protein_id "ENSMUSP00000154755.1"; source "HAVANA"; tag "appris_alternative_2";
chr16	HAVANA	exon	52189013	52189153	.	+	.	gene_id "ENSMUSG00000022637.11"; transcript_id "ENSMUST00000226593.1"; gene_type "protein_coding"; gene_status "KNOWN"; gene_name "Cblb"; transcript_type "protein_coding"; transcript_status "KNOWN"; transcript_name "Cblb-203"; exon_number "17"; exon_id "ENSMUSE00000129086.3"; talon_gene "45483"; talon_transcript "117869"; talon_exon "611357"; ccdsid "CCDS37355.1"; exon_status "KNOWN"; level "2"; protein_id "ENSMUSP00000110115.1"; source "HAVANA"; tag "CCDS";
chr16	HAVANA	exon	52194159	52194278	.	+	.	gene_id "ENSMUSG00000022637.11"; transcript_id "ENSMUST00000226593.1"; gene_type "protein_coding"; gene_status "KNOWN"; gene_name "Cblb"; transcript_type "protein_coding"; transcript_status "KNOWN"; transcript_name "Cblb-203"; exon_number "18"; exon_id "ENSMUSE00000618206.1"; talon_gene "45483"; talon_transcript "117869"; talon_exon "611359"; ccdsid "CCDS37355.1"; exon_status "KNOWN"; level "2"; protein_id "ENSMUSP00000110115.1"; source "HAVANA"; tag "CCDS";
chr16	HAVANA	exon	52204433	52205513	.	+	.	gene_id "ENSMUSG00000022637.11"; transcript_id "ENSMUST00000226593.1"; gene_type "protein_coding"; gene_status "KNOWN"; gene_name "Cblb"; transcript_type "protein_coding"; transcript_status "KNOWN"; transcript_name "Cblb-203"; exon_number "19"; exon_id "ENSMUSE00001430508.1"; talon_gene "45483"; talon_transcript "117869"; talon_exon "611371"; exon_status "KNOWN"; level "2"; protein_id "ENSMUSP00000154755.1"; source "HAVANA"; tag "appris_alternative_2";
chr16	HAVANA	transcript	52031645	52050905	.	+	.	gene_id "ENSMUSG00000022637.11"; transcript_id "ENSMUST00000226253.1"; gene_name "Cblb"; gene_status "KNOWN"; gene_type "protein_coding"; transcript_type "retained_intron"; transcript_status "KNOWN"; transcript_name "Cblb-202"; talon_gene "45483"; talon_transcript "117870"; havana_transcript "OTTMUST00000168411.1"; level "2"; source "HAVANA";
chr16	HAVANA	exon	52031645	52031685	.	+	.	gene_id "ENSMUSG00000022637.11"; transcript_id "ENSMUST00000226253.1"; gene_type "protein_coding"; gene_status "KNOWN"; gene_name "Cblb"; transcript_type "retained_intron"; transcript_status "KNOWN"; transcript_name "Cblb-202"; exon_number "1"; exon_id "ENSMUSE00001432048.1"; talon_gene "45483"; talon_transcript "117870"; talon_exon "611372"; exon_status "KNOWN"; level "2"; source "HAVANA";
chr16	HAVANA	exon	52033009	52033190	.	+	.	gene_id "ENSMUSG00000022637.11"; transcript_id "ENSMUST00000226253.1"; gene_type "protein_coding"; gene_status "KNOWN"; gene_name "Cblb"; transcript_type "retained_intron"; transcript_status "KNOWN"; transcript_name "Cblb-202"; exon_number "2"; exon_id "ENSMUSE00000618213.3"; talon_gene "45483"; talon_transcript "117870"; talon_exon "611329"; ccdsid "CCDS37355.1"; exon_status "KNOWN"; level "2"; protein_id "ENSMUSP00000110115.1"; source "HAVANA"; tag "CCDS";
chr16	HAVANA	exon	52047199	52050905	.	+	.	gene_id "ENSMUSG00000022637.11"; transcript_id "ENSMUST00000226253.1"; gene_type "protein_coding"; gene_status "KNOWN"; gene_name "Cblb"; transcript_type "retained_intron"; transcript_status "KNOWN"; transcript_name "Cblb-202"; exon_number "3"; exon_id "ENSMUSE00001433760.1"; talon_gene "45483"; talon_transcript "117870"; talon_exon "611373"; exon_status "KNOWN"; level "2"; source "HAVANA";
chr16	HAVANA	gene	52248996	52452654	.	-	.	gene_id "ENSMUSG00000022636.13"; gene_name "Alcam"; gene_status "KNOWN"; gene_type "protein_coding"; talon_gene "45485"; havana_gene "OTTMUSG00000036124.2"; level "2";
chr16	HAVANA	transcript	52248996	52454074	.	-	.	gene_id "ENSMUSG00000022636.13"; transcript_id "ENSMUST00000023312.13"; gene_name "Alcam"; gene_status "KNOWN"; gene_type "protein_coding"; transcript_type "protein_coding"; transcript_status "KNOWN"; transcript_name "Alcam-201"; talon_gene "45485"; talon_transcript "117875"; ccdsid "CCDS37356.1"; havana_transcript "OTTMUST00000092838.2"; level "2"; protein_id "ENSMUSP00000023312.7"; source "HAVANA"; tag "CCDS"; transcript_support_level "1";
chr16	HAVANA	exon	52452393	52454074	.	-	.	gene_id "ENSMUSG00000022636.13"; transcript_id "ENSMUST00000023312.13"; gene_type "protein_coding"; gene_status "KNOWN"; gene_name "Alcam"; transcript_type "protein_coding"; transcript_status "KNOWN"; transcript_name "Alcam-201"; exon_number "1"; exon_id "ENSMUSE00000408790.4"; talon_gene "45485"; talon_transcript "117875"; talon_exon "611383"; ccdsid "CCDS37356.1"; exon_status "KNOWN"; level "2"; protein_id "ENSMUSP00000023312.7"; source "HAVANA"; tag "CCDS";
chr16	HAVANA	exon	52309812	52309912	.	-	.	gene_id "ENSMUSG00000022636.13"; transcript_id "ENSMUST00000023312.13"; gene_type "protein_coding"; gene_status "KNOWN"; gene_name "Alcam"; transcript_type "protein_coding"; transcript_status "KNOWN"; transcript_name "Alcam-201"; exon_number "2"; exon_id "ENSMUSE00000233254.1"; talon_gene "45485"; talon_transcript "117875"; talon_exon "611385"; ccdsid "CCDS37356.1"; exon_status "KNOWN"; level "2"; protein_id "ENSMUSP00000023312.7"; source "HAVANA"; tag "CCDS";
chr16	HAVANA	exon	52305559	52305778	.	-	.	gene_id "ENSMUSG00000022636.13"; transcript_id "ENSMUST00000023312.13"; gene_type "protein_coding"; gene_status "KNOWN"; gene_name "Alcam"; transcript_type "protein_coding"; transcript_status "KNOWN"; transcript_name "Alcam-201"; exon_number "3"; exon_id "ENSMUSE00000233248.1"; talon_gene "45485"; talon_transcript "117875"; talon_exon "611387"; ccdsid "CCDS37356.1"; exon_status "KNOWN"; level "2"; protein_id "ENSMUSP00000023312.7"; source "HAVANA"; tag "CCDS";
chr16	HAVANA	exon	52296920	52296984	.	-	.	gene_id "ENSMUSG00000022636.13"; transcript_id "ENSMUST00000023312.13"; gene_type "protein_coding"; gene_status "KNOWN"; gene_name "Alcam"; transcript_type "protein_coding"; transcript_status "KNOWN"; transcript_name "Alcam-201"; exon_number "4"; exon_id "ENSMUSE00000129076.1"; talon_gene "45485"; talon_transcript "117875"; talon_exon "611389"; ccdsid "CCDS37356.1"; exon_status "KNOWN"; level "2"; protein_id "ENSMUSP00000023312.7"; source "HAVANA"; tag "CCDS";
chr16	HAVANA	exon	52295663	52295750	.	-	.	gene_id "ENSMUSG00000022636.13"; transcript_id "ENSMUST00000023312.13"; gene_type "protein_coding"; gene_status "KNOWN"; gene_name "Alcam"; transcript_type "protein_coding"; transcript_status "KNOWN"; transcript_name "Alcam-201"; exon_number "5"; exon_id "ENSMUSE00000129073.1"; talon_gene "45485"; talon_transcript "117875"; talon_exon "611391"; ccdsid "CCDS37356.1"; exon_status "KNOWN"; level "2"; protein_id "ENSMUSP00000023312.7"; source "HAVANA"; tag "CCDS";
chr16	HAVANA	exon	52295024	52295206	.	-	.	gene_id "ENSMUSG00000022636.13"; transcript_id "ENSMUST00000023312.13"; gene_type "protein_coding"; gene_status "KNOWN"; gene_name "Alcam"; transcript_type "protein_coding"; transcript_status "KNOWN"; transcript_name "Alcam-201"; exon_number "6"; exon_id "ENSMUSE00000233222.1"; talon_gene "45485"; talon_transcript "117875"; talon_exon "611393"; ccdsid "CCDS37356.1"; exon_status "KNOWN"; level "2"; protein_id "ENSMUSP00000023312.7"; source "HAVANA"; tag "CCDS";
chr16	HAVANA	exon	52290877	52291004	.	-	.	gene_id "ENSMUSG00000022636.13"; transcript_id "ENSMUST00000023312.13"; gene_type "protein_coding"; gene_status "KNOWN"; gene_name "Alcam"; transcript_type "protein_coding"; transcript_status "KNOWN"; transcript_name "Alcam-201"; exon_number "7"; exon_id "ENSMUSE00000233217.1"; talon_gene "45485"; talon_transcript "117875"; talon_exon "611395"; ccdsid "CCDS37356.1"; exon_status "KNOWN"; level "2"; protein_id "ENSMUSP00000023312.7"; source "HAVANA"; tag "CCDS";
chr16	HAVANA	exon	52288918	52289050	.	-	.	gene_id "ENSMUSG00000022636.13"; transcript_id "ENSMUST00000023312.13"; gene_type "protein_coding"; gene_status "KNOWN"; gene_name "Alcam"; transcript_type "protein_coding"; transcript_status "KNOWN"; transcript_name "Alcam-201"; exon_number "8"; exon_id "ENSMUSE00000233209.1"; talon_gene "45485"; talon_transcript "117875"; talon_exon "611397"; ccdsid "CCDS37356.1"; exon_status "KNOWN"; level "2"; protein_id "ENSMUSP00000023312.7"; source "HAVANA"; tag "CCDS";
chr16	HAVANA	exon	52276788	52276900	.	-	.	gene_id "ENSMUSG00000022636.13"; transcript_id "ENSMUST00000023312.13"; gene_type "protein_coding"; gene_status "KNOWN"; gene_name "Alcam"; transcript_type "protein_coding"; transcript_status "KNOWN"; transcript_name "Alcam-201"; exon_number "9"; exon_id "ENSMUSE00000129084.1"; talon_gene "45485"; talon_transcript "117875"; talon_exon "611399"; ccdsid "CCDS37356.1"; exon_status "KNOWN"; level "2"; protein_id "ENSMUSP00000023312.7"; source "HAVANA"; tag "CCDS";
chr16	HAVANA	exon	52274147	52274282	.	-	.	gene_id "ENSMUSG00000022636.13"; transcript_id "ENSMUST00000023312.13"; gene_type "protein_coding"; gene_status "KNOWN"; gene_name "Alcam"; transcript_type "protein_coding"; transcript_status "KNOWN"; transcript_name "Alcam-201"; exon_number "10"; exon_id "ENSMUSE00000129085.1"; talon_gene "45485"; talon_transcript "117875"; talon_exon "611401"; ccdsid "CCDS37356.1"; exon_status "KNOWN"; level "2"; protein_id "ENSMUSP00000023312.7"; source "HAVANA"; tag "CCDS";
chr16	HAVANA	exon	52273910	52274043	.	-	.	gene_id "ENSMUSG00000022636.13"; transcript_id "ENSMUST00000023312.13"; gene_type "protein_coding"; gene_status "KNOWN"; gene_name "Alcam"; transcript_type "protein_coding"; transcript_status "KNOWN"; transcript_name "Alcam-201"; exon_number "11"; exon_id "ENSMUSE00000129075.2"; talon_gene "45485"; talon_transcript "117875"; talon_exon "611403"; ccdsid "CCDS37356.1"; exon_status "KNOWN"; level "2"; protein_id "ENSMUSP00000023312.7"; source "HAVANA"; tag "CCDS";
chr16	HAVANA	exon	52270647	52270779	.	-	.	gene_id "ENSMUSG00000022636.13"; transcript_id "ENSMUST00000023312.13"; gene_type "protein_coding"; gene_status "KNOWN"; gene_name "Alcam"; transcript_type "protein_coding"; transcript_status "KNOWN"; transcript_name "Alcam-201"; exon_number "12"; exon_id "ENSMUSE00000129079.2"; talon_gene "45485"; talon_transcript "117875"; talon_exon "611405"; ccdsid "CCDS37356.1"; exon_status "KNOWN"; level "2"; protein_id "ENSMUSP00000023312.7"; source "HAVANA"; tag "CCDS";
chr16	HAVANA	exon	52268790	52268828	.	-	.	gene_id "ENSMUSG00000022636.13"; transcript_id "ENSMUST00000023312.13"; gene_type "protein_coding"; gene_status "KNOWN"; gene_name "Alcam"; transcript_type "protein_coding"; transcript_status "KNOWN"; transcript_name "Alcam-201"; exon_number "13"; exon_id "ENSMUSE00001266201.1"; talon_gene "45485"; talon_transcript "117875"; talon_exon "611407"; ccdsid "CCDS37356.1"; exon_status "KNOWN"; level "2"; protein_id "ENSMUSP00000023312.7"; source "HAVANA"; tag "CCDS";
chr16	HAVANA	exon	52268382	52268499	.	-	.	gene_id "ENSMUSG00000022636.13"; transcript_id "ENSMUST00000023312.13"; gene_type "protein_coding"; gene_status "KNOWN"; gene_name "Alcam"; transcript_type "protein_coding"; transcript_status "KNOWN"; transcript_name "Alcam-201"; exon_number "14"; exon_id "ENSMUSE00001272371.1"; talon_gene "45485"; talon_transcript "117875"; talon_exon "611409"; ccdsid "CCDS37356.1"; exon_status "KNOWN"; level "2"; protein_id "ENSMUSP00000023312.7"; source "HAVANA"; tag "CCDS";
chr16	HAVANA	exon	52253125	52253236	.	-	.	gene_id "ENSMUSG00000022636.13"; transcript_id "ENSMUST00000023312.13"; gene_type "protein_coding"; gene_status "KNOWN"; gene_name "Alcam"; transcript_type "protein_coding"; transcript_status "KNOWN"; transcript_name "Alcam-201"; exon_number "15"; exon_id "ENSMUSE00000388105.1"; talon_gene "45485"; talon_transcript "117875"; talon_exon "611411"; ccdsid "CCDS37356.1"; exon_status "KNOWN"; level "2"; protein_id "ENSMUSP00000023312.7"; source "HAVANA"; tag "CCDS";
chr16	HAVANA	exon	52248996	52251646	.	-	.	gene_id "ENSMUSG00000022636.13"; transcript_id "ENSMUST00000023312.13"; gene_type "protein_coding"; gene_status "KNOWN"; gene_name "Alcam"; transcript_type "protein_coding"; transcript_status "KNOWN"; transcript_name "Alcam-201"; exon_number "16"; exon_id "ENSMUSE00000885294.1"; talon_gene "45485"; talon_transcript "117875"; talon_exon "611413"; ccdsid "CCDS37356.1"; exon_status "KNOWN"; level "2"; protein_id "ENSMUSP00000023312.7"; source "HAVANA"; tag "CCDS";
chr16	HAVANA	transcript	52251467	52452465	.	-	.	gene_id "ENSMUSG00000022636.13"; transcript_id "ENSMUST00000170035.7"; gene_name "Alcam"; gene_status "KNOWN"; gene_type "protein_coding"; transcript_type "protein_coding"; transcript_status "KNOWN"; transcript_name "Alcam-207"; talon_gene "45485"; talon_transcript "117877"; ccdsid "CCDS84242.1"; havana_transcript "OTTMUST00000092848.1"; level "2"; protein_id "ENSMUSP00000129714.1"; source "HAVANA"; tag "CCDS"; transcript_support_level "5";
chr16	HAVANA	exon	52452393	52452465	.	-	.	gene_id "ENSMUSG00000022636.13"; transcript_id "ENSMUST00000170035.7"; gene_type "protein_coding"; gene_status "KNOWN"; gene_name "Alcam"; transcript_type "protein_coding"; transcript_status "KNOWN"; transcript_name "Alcam-207"; exon_number "1"; exon_id "ENSMUSE00000916437.1"; talon_gene "45485"; talon_transcript "117877"; talon_exon "611417"; ccdsid "CCDS84242.1"; exon_status "KNOWN"; level "2"; protein_id "ENSMUSP00000129714.1"; source "HAVANA"; tag "CCDS";
chr16	HAVANA	exon	52309812	52309912	.	-	.	gene_id "ENSMUSG00000022636.13"; transcript_id "ENSMUST00000170035.7"; gene_type "protein_coding"; gene_status "KNOWN"; gene_name "Alcam"; transcript_type "protein_coding"; transcript_status "KNOWN"; transcript_name "Alcam-207"; exon_number "2"; exon_id "ENSMUSE00000233254.1"; talon_gene "45485"; talon_transcript "117877"; talon_exon "611385"; ccdsid "CCDS37356.1"; exon_status "KNOWN"; level "2"; protein_id "ENSMUSP00000023312.7"; source "HAVANA"; tag "CCDS";
chr16	HAVANA	exon	52305559	52305778	.	-	.	gene_id "ENSMUSG00000022636.13"; transcript_id "ENSMUST00000170035.7"; gene_type "protein_coding"; gene_status "KNOWN"; gene_name "Alcam"; transcript_type "protein_coding"; transcript_status "KNOWN"; transcript_name "Alcam-207"; exon_number "3"; exon_id "ENSMUSE00000233248.1"; talon_gene "45485"; talon_transcript "117877"; talon_exon "611387"; ccdsid "CCDS37356.1"; exon_status "KNOWN"; level "2"; protein_id "ENSMUSP00000023312.7"; source "HAVANA"; tag "CCDS";
chr16	HAVANA	exon	52296920	52296984	.	-	.	gene_id "ENSMUSG00000022636.13"; transcript_id "ENSMUST00000170035.7"; gene_type "protein_coding"; gene_status "KNOWN"; gene_name "Alcam"; transcript_type "protein_coding"; transcript_status "KNOWN"; transcript_name "Alcam-207"; exon_number "4"; exon_id "ENSMUSE00000129076.1"; talon_gene "45485"; talon_transcript "117877"; talon_exon "611389"; ccdsid "CCDS37356.1"; exon_status "KNOWN"; level "2"; protein_id "ENSMUSP00000023312.7"; source "HAVANA"; tag "CCDS";
chr16	HAVANA	exon	52295663	52295750	.	-	.	gene_id "ENSMUSG00000022636.13"; transcript_id "ENSMUST00000170035.7"; gene_type "protein_coding"; gene_status "KNOWN"; gene_name "Alcam"; transcript_type "protein_coding"; transcript_status "KNOWN"; transcript_name "Alcam-207"; exon_number "5"; exon_id "ENSMUSE00000129073.1"; talon_gene "45485"; talon_transcript "117877"; talon_exon "611391"; ccdsid "CCDS37356.1"; exon_status "KNOWN"; level "2"; protein_id "ENSMUSP00000023312.7"; source "HAVANA"; tag "CCDS";
chr16	HAVANA	exon	52295024	52295206	.	-	.	gene_id "ENSMUSG00000022636.13"; transcript_id "ENSMUST00000170035.7"; gene_type "protein_coding"; gene_status "KNOWN"; gene_name "Alcam"; transcript_type "protein_coding"; transcript_status "KNOWN"; transcript_name "Alcam-207"; exon_number "6"; exon_id "ENSMUSE00000233222.1"; talon_gene "45485"; talon_transcript "117877"; talon_exon "611393"; ccdsid "CCDS37356.1"; exon_status "KNOWN"; level "2"; protein_id "ENSMUSP00000023312.7"; source "HAVANA"; tag "CCDS";
chr16	HAVANA	exon	52290877	52291004	.	-	.	gene_id "ENSMUSG00000022636.13"; transcript_id "ENSMUST00000170035.7"; gene_type "protein_coding"; gene_status "KNOWN"; gene_name "Alcam"; transcript_type "protein_coding"; transcript_status "KNOWN"; transcript_name "Alcam-207"; exon_number "7"; exon_id "ENSMUSE00000233217.1"; talon_gene "45485"; talon_transcript "117877"; talon_exon "611395"; ccdsid "CCDS37356.1"; exon_status "KNOWN"; level "2"; protein_id "ENSMUSP00000023312.7"; source "HAVANA"; tag "CCDS";
chr16	HAVANA	exon	52288918	52289050	.	-	.	gene_id "ENSMUSG00000022636.13"; transcript_id "ENSMUST00000170035.7"; gene_type "protein_coding"; gene_status "KNOWN"; gene_name "Alcam"; transcript_type "protein_coding"; transcript_status "KNOWN"; transcript_name "Alcam-207"; exon_number "8"; exon_id "ENSMUSE00000233209.1"; talon_gene "45485"; talon_transcript "117877"; talon_exon "611397"; ccdsid "CCDS37356.1"; exon_status "KNOWN"; level "2"; protein_id "ENSMUSP00000023312.7"; source "HAVANA"; tag "CCDS";
chr16	HAVANA	exon	52276788	52276900	.	-	.	gene_id "ENSMUSG00000022636.13"; transcript_id "ENSMUST00000170035.7"; gene_type "protein_coding"; gene_status "KNOWN"; gene_name "Alcam"; transcript_type "protein_coding"; transcript_status "KNOWN"; transcript_name "Alcam-207"; exon_number "9"; exon_id "ENSMUSE00000129084.1"; talon_gene "45485"; talon_transcript "117877"; talon_exon "611399"; ccdsid "CCDS37356.1"; exon_status "KNOWN"; level "2"; protein_id "ENSMUSP00000023312.7"; source "HAVANA"; tag "CCDS";
chr16	HAVANA	exon	52274147	52274282	.	-	.	gene_id "ENSMUSG00000022636.13"; transcript_id "ENSMUST00000170035.7"; gene_type "protein_coding"; gene_status "KNOWN"; gene_name "Alcam"; transcript_type "protein_coding"; transcript_status "KNOWN"; transcript_name "Alcam-207"; exon_number "10"; exon_id "ENSMUSE00000129085.1"; talon_gene "45485"; talon_transcript "117877"; talon_exon "611401"; ccdsid "CCDS37356.1"; exon_status "KNOWN"; level "2"; protein_id "ENSMUSP00000023312.7"; source "HAVANA"; tag "CCDS";
chr16	HAVANA	exon	52273910	52274043	.	-	.	gene_id "ENSMUSG00000022636.13"; transcript_id "ENSMUST00000170035.7"; gene_type "protein_coding"; gene_status "KNOWN"; gene_name "Alcam"; transcript_type "protein_coding"; transcript_status "KNOWN"; transcript_name "Alcam-207"; exon_number "11"; exon_id "ENSMUSE00000129075.2"; talon_gene "45485"; talon_transcript "117877"; talon_exon "611403"; ccdsid "CCDS37356.1"; exon_status "KNOWN"; level "2"; protein_id "ENSMUSP00000023312.7"; source "HAVANA"; tag "CCDS";
chr16	HAVANA	exon	52270647	52270779	.	-	.	gene_id "ENSMUSG00000022636.13"; transcript_id "ENSMUST00000170035.7"; gene_type "protein_coding"; gene_status "KNOWN"; gene_name "Alcam"; transcript_type "protein_coding"; transcript_status "KNOWN"; transcript_name "Alcam-207"; exon_number "12"; exon_id "ENSMUSE00000129079.2"; talon_gene "45485"; talon_transcript "117877"; talon_exon "611405"; ccdsid "CCDS37356.1"; exon_status "KNOWN"; level "2"; protein_id "ENSMUSP00000023312.7"; source "HAVANA"; tag "CCDS";
chr16	HAVANA	exon	52268382	52268499	.	-	.	gene_id "ENSMUSG00000022636.13"; transcript_id "ENSMUST00000170035.7"; gene_type "protein_coding"; gene_status "KNOWN"; gene_name "Alcam"; transcript_type "protein_coding"; transcript_status "KNOWN"; transcript_name "Alcam-207"; exon_number "13"; exon_id "ENSMUSE00001272371.1"; talon_gene "45485"; talon_transcript "117877"; talon_exon "611409"; ccdsid "CCDS37356.1"; exon_status "KNOWN"; level "2"; protein_id "ENSMUSP00000023312.7"; source "HAVANA"; tag "CCDS";
chr16	HAVANA	exon	52253125	52253236	.	-	.	gene_id "ENSMUSG00000022636.13"; transcript_id "ENSMUST00000170035.7"; gene_type "protein_coding"; gene_status "KNOWN"; gene_name "Alcam"; transcript_type "protein_coding"; transcript_status "KNOWN"; transcript_name "Alcam-207"; exon_number "14"; exon_id "ENSMUSE00000388105.1"; talon_gene "45485"; talon_transcript "117877"; talon_exon "611411"; ccdsid "CCDS37356.1"; exon_status "KNOWN"; level "2"; protein_id "ENSMUSP00000023312.7"; source "HAVANA"; tag "CCDS";
chr16	HAVANA	exon	52251467	52251646	.	-	.	gene_id "ENSMUSG00000022636.13"; transcript_id "ENSMUST00000170035.7"; gene_type "protein_coding"; gene_status "KNOWN"; gene_name "Alcam"; transcript_type "protein_coding"; transcript_status "KNOWN"; transcript_name "Alcam-207"; exon_number "15"; exon_id "ENSMUSE00000875350.1"; talon_gene "45485"; talon_transcript "117877"; talon_exon "611419"; ccdsid "CCDS84242.1"; exon_status "KNOWN"; level "2"; protein_id "ENSMUSP00000129714.1"; source "HAVANA"; tag "CCDS";
chr16	HAVANA	transcript	52305264	52452654	.	-	.	gene_id "ENSMUSG00000022636.13"; transcript_id "ENSMUST00000168071.1"; gene_name "Alcam"; gene_status "KNOWN"; gene_type "protein_coding"; transcript_type "protein_coding"; transcript_status "KNOWN"; transcript_name "Alcam-206"; talon_gene "45485"; talon_transcript "117881"; havana_transcript "OTTMUST00000092844.1"; level "2"; protein_id "ENSMUSP00000131001.1"; source "HAVANA"; tag "basic"; transcript_support_level "1";
chr16	HAVANA	exon	52452393	52452654	.	-	.	gene_id "ENSMUSG00000022636.13"; transcript_id "ENSMUST00000168071.1"; gene_type "protein_coding"; gene_status "KNOWN"; gene_name "Alcam"; transcript_type "protein_coding"; transcript_status "KNOWN"; transcript_name "Alcam-206"; exon_number "1"; exon_id "ENSMUSE00000907770.1"; talon_gene "45485"; talon_transcript "117881"; talon_exon "611425"; exon_status "KNOWN"; level "2"; protein_id "ENSMUSP00000131001.1"; source "HAVANA"; tag "basic";
chr16	HAVANA	exon	52309812	52309912	.	-	.	gene_id "ENSMUSG00000022636.13"; transcript_id "ENSMUST00000168071.1"; gene_type "protein_coding"; gene_status "KNOWN"; gene_name "Alcam"; transcript_type "protein_coding"; transcript_status "KNOWN"; transcript_name "Alcam-206"; exon_number "2"; exon_id "ENSMUSE00000233254.1"; talon_gene "45485"; talon_transcript "117881"; talon_exon "611385"; ccdsid "CCDS37356.1"; exon_status "KNOWN"; level "2"; protein_id "ENSMUSP00000023312.7"; source "HAVANA"; tag "CCDS";
chr16	HAVANA	exon	52305264	52305778	.	-	.	gene_id "ENSMUSG00000022636.13"; transcript_id "ENSMUST00000168071.1"; gene_type "protein_coding"; gene_status "KNOWN"; gene_name "Alcam"; transcript_type "protein_coding"; transcript_status "KNOWN"; transcript_name "Alcam-206"; exon_number "3"; exon_id "ENSMUSE00000905696.1"; talon_gene "45485"; talon_transcript "117881"; talon_exon "611426"; exon_status "KNOWN"; level "2"; protein_id "ENSMUSP00000131001.1"; source "HAVANA"; tag "basic";
chr16	HAVANA	gene	55811375	55838899	.	-	.	gene_id "ENSMUSG00000035356.17"; gene_name "Nfkbiz"; gene_status "KNOWN"; gene_type "protein_coding"; talon_gene "45506"; havana_gene "OTTMUSG00000019996.2"; level "2";
chr16	HAVANA	transcript	55811375	55822138	.	-	.	gene_id "ENSMUSG00000035356.17"; transcript_id "ENSMUST00000114458.7"; gene_name "Nfkbiz"; gene_status "KNOWN"; gene_type "protein_coding"; transcript_type "protein_coding"; transcript_status "KNOWN"; transcript_name "Nfkbiz-204"; talon_gene "45506"; talon_transcript "117904"; ccdsid "CCDS28216.1"; havana_transcript "OTTMUST00000047639.1"; level "2"; protein_id "ENSMUSP00000110102.1"; source "HAVANA"; tag "CCDS"; transcript_support_level "1";
chr16	HAVANA	exon	55821768	55822138	.	-	.	gene_id "ENSMUSG00000035356.17"; transcript_id "ENSMUST00000114458.7"; gene_type "protein_coding"; gene_status "KNOWN"; gene_name "Nfkbiz"; transcript_type "protein_coding"; transcript_status "KNOWN"; transcript_name "Nfkbiz-204"; exon_number "1"; exon_id "ENSMUSE00000699438.1"; talon_gene "45506"; talon_transcript "117904"; talon_exon "611497"; ccdsid "CCDS28216.1"; exon_status "KNOWN"; level "2"; protein_id "ENSMUSP00000110102.1"; source "HAVANA"; tag "CCDS";
chr16	ENSEMBL	exon	55819567	55819706	.	-	.	gene_id "ENSMUSG00000035356.17"; transcript_id "ENSMUST00000114458.7"; gene_type "protein_coding"; gene_status "KNOWN"; gene_name "Nfkbiz"; transcript_type "protein_coding"; transcript_status "KNOWN"; transcript_name "Nfkbiz-204"; exon_number "2"; exon_id "ENSMUSE00001214304.1"; talon_gene "45506"; talon_transcript "117904"; talon_exon "611499"; ccdsid "CCDS49869.1"; exon_status "KNOWN"; level "3"; protein_id "ENSMUSP00000093726.2"; source "ENSEMBL"; tag "CCDS";
chr16	ENSEMBL	exon	55818992	55819022	.	-	.	gene_id "ENSMUSG00000035356.17"; transcript_id "ENSMUST00000114458.7"; gene_type "protein_coding"; gene_status "KNOWN"; gene_name "Nfkbiz"; transcript_type "protein_coding"; transcript_status "KNOWN"; transcript_name "Nfkbiz-204"; exon_number "3"; exon_id "ENSMUSE00000223296.3"; talon_gene "45506"; talon_transcript "117904"; talon_exon "611501"; ccdsid "CCDS49869.1"; exon_status "KNOWN"; level "3"; protein_id "ENSMUSP00000093726.2"; source "ENSEMBL"; tag "CCDS";
chr16	ENSEMBL	exon	55818748	55818851	.	-	.	gene_id "ENSMUSG00000035356.17"; transcript_id "ENSMUST00000114458.7"; gene_type "protein_coding"; gene_status "KNOWN"; gene_name "Nfkbiz"; transcript_type "protein_coding"; transcript_status "KNOWN"; transcript_name "Nfkbiz-204"; exon_number "4"; exon_id "ENSMUSE00000223292.3"; talon_gene "45506"; talon_transcript "117904"; talon_exon "611503"; ccdsid "CCDS49869.1"; exon_status "KNOWN"; level "3"; protein_id "ENSMUSP00000093726.2"; source "ENSEMBL"; tag "CCDS";
chr16	ENSEMBL	exon	55817729	55818534	.	-	.	gene_id "ENSMUSG00000035356.17"; transcript_id "ENSMUST00000114458.7"; gene_type "protein_coding"; gene_status "KNOWN"; gene_name "Nfkbiz"; transcript_type "protein_coding"; transcript_status "KNOWN"; transcript_name "Nfkbiz-204"; exon_number "5"; exon_id "ENSMUSE00000223286.3"; talon_gene "45506"; talon_transcript "117904"; talon_exon "611505"; ccdsid "CCDS49869.1"; exon_status "KNOWN"; level "3"; protein_id "ENSMUSP00000093726.2"; source "ENSEMBL"; tag "CCDS";
chr16	ENSEMBL	exon	55816831	55816936	.	-	.	gene_id "ENSMUSG00000035356.17"; transcript_id "ENSMUST00000114458.7"; gene_type "protein_coding"; gene_status "KNOWN"; gene_name "Nfkbiz"; transcript_type "protein_coding"; transcript_status "KNOWN"; transcript_name "Nfkbiz-204"; exon_number "6"; exon_id "ENSMUSE00000223280.3"; talon_gene "45506"; talon_transcript "117904"; talon_exon "611507"; ccdsid "CCDS49869.1"; exon_status "KNOWN"; level "3"; protein_id "ENSMUSP00000093726.2"; source "ENSEMBL"; tag "CCDS";
chr16	ENSEMBL	exon	55816317	55816463	.	-	.	gene_id "ENSMUSG00000035356.17"; transcript_id "ENSMUST00000114458.7"; gene_type "protein_coding"; gene_status "KNOWN"; gene_name "Nfkbiz"; transcript_type "protein_coding"; transcript_status "KNOWN"; transcript_name "Nfkbiz-204"; exon_number "7"; exon_id "ENSMUSE00000223272.3"; talon_gene "45506"; talon_transcript "117904"; talon_exon "611509"; ccdsid "CCDS49869.1"; exon_status "KNOWN"; level "3"; protein_id "ENSMUSP00000093726.2"; source "ENSEMBL"; tag "CCDS";
chr16	ENSEMBL	exon	55816068	55816131	.	-	.	gene_id "ENSMUSG00000035356.17"; transcript_id "ENSMUST00000114458.7"; gene_type "protein_coding"; gene_status "KNOWN"; gene_name "Nfkbiz"; transcript_type "protein_coding"; transcript_status "KNOWN"; transcript_name "Nfkbiz-204"; exon_number "8"; exon_id "ENSMUSE00000223267.3"; talon_gene "45506"; talon_transcript "117904"; talon_exon "611511"; ccdsid "CCDS49869.1"; exon_status "KNOWN"; level "3"; protein_id "ENSMUSP00000093726.2"; source "ENSEMBL"; tag "CCDS";
chr16	ENSEMBL	exon	55815640	55815809	.	-	.	gene_id "ENSMUSG00000035356.17"; transcript_id "ENSMUST00000114458.7"; gene_type "protein_coding"; gene_status "KNOWN"; gene_name "Nfkbiz"; transcript_type "protein_coding"; transcript_status "KNOWN"; transcript_name "Nfkbiz-204"; exon_number "9"; exon_id "ENSMUSE00000223262.3"; talon_gene "45506"; talon_transcript "117904"; talon_exon "611513"; ccdsid "CCDS49869.1"; exon_status "KNOWN"; level "3"; protein_id "ENSMUSP00000093726.2"; source "ENSEMBL"; tag "CCDS";
chr16	ENSEMBL	exon	55814241	55814351	.	-	.	gene_id "ENSMUSG00000035356.17"; transcript_id "ENSMUST00000114458.7"; gene_type "protein_coding"; gene_status "KNOWN"; gene_name "Nfkbiz"; transcript_type "protein_coding"; transcript_status "KNOWN"; transcript_name "Nfkbiz-204"; exon_number "10"; exon_id "ENSMUSE00000223252.3"; talon_gene "45506"; talon_transcript "117904"; talon_exon "611515"; ccdsid "CCDS49869.1"; exon_status "KNOWN"; level "3"; protein_id "ENSMUSP00000093726.2"; source "ENSEMBL"; tag "CCDS";
chr16	ENSEMBL	exon	55813950	55814117	.	-	.	gene_id "ENSMUSG00000035356.17"; transcript_id "ENSMUST00000114458.7"; gene_type "protein_coding"; gene_status "KNOWN"; gene_name "Nfkbiz"; transcript_type "protein_coding"; transcript_status "KNOWN"; transcript_name "Nfkbiz-204"; exon_number "11"; exon_id "ENSMUSE00000223247.3"; talon_gene "45506"; talon_transcript "117904"; talon_exon "611517"; ccdsid "CCDS49869.1"; exon_status "KNOWN"; level "3"; protein_id "ENSMUSP00000093726.2"; source "ENSEMBL"; tag "CCDS";
chr16	HAVANA	exon	55811375	55812783	.	-	.	gene_id "ENSMUSG00000035356.17"; transcript_id "ENSMUST00000114458.7"; gene_type "protein_coding"; gene_status "KNOWN"; gene_name "Nfkbiz"; transcript_type "protein_coding"; transcript_status "KNOWN"; transcript_name "Nfkbiz-204"; exon_number "12"; exon_id "ENSMUSE00000699437.1"; talon_gene "45506"; talon_transcript "117904"; talon_exon "611519"; ccdsid "CCDS28216.1"; exon_status "KNOWN"; level "2"; protein_id "ENSMUSP00000110102.1"; source "HAVANA"; tag "CCDS";
chr16	HAVANA	transcript	55811375	55838899	.	-	.	gene_id "ENSMUSG00000035356.17"; transcript_id "ENSMUST00000114457.7"; gene_name "Nfkbiz"; gene_status "KNOWN"; gene_type "protein_coding"; transcript_type "protein_coding"; transcript_status "KNOWN"; transcript_name "Nfkbiz-203"; talon_gene "45506"; talon_transcript "117906"; ccdsid "CCDS49869.1"; havana_transcript "OTTMUST00000047637.1"; level "2"; protein_id "ENSMUSP00000110101.1"; source "HAVANA"; tag "CCDS"; transcript_support_level "1";
chr16	HAVANA	exon	55838461	55838899	.	-	.	gene_id "ENSMUSG00000035356.17"; transcript_id "ENSMUST00000114457.7"; gene_type "protein_coding"; gene_status "KNOWN"; gene_name "Nfkbiz"; transcript_type "protein_coding"; transcript_status "KNOWN"; transcript_name "Nfkbiz-203"; exon_number "1"; exon_id "ENSMUSE00000699434.1"; talon_gene "45506"; talon_transcript "117906"; talon_exon "611520"; ccdsid "CCDS28216.1"; exon_status "KNOWN"; level "2"; protein_id "ENSMUSP00000041173.6"; source "HAVANA"; tag "CCDS";
chr16	ENSEMBL	exon	55836321	55836392	.	-	.	gene_id "ENSMUSG00000035356.17"; transcript_id "ENSMUST00000114457.7"; gene_type "protein_coding"; gene_status "KNOWN"; gene_name "Nfkbiz"; transcript_type "protein_coding"; transcript_status "KNOWN"; transcript_name "Nfkbiz-203"; exon_number "2"; exon_id "ENSMUSE00000459839.3"; talon_gene "45506"; talon_transcript "117906"; talon_exon "611522"; ccdsid "CCDS49869.1"; exon_status "KNOWN"; level "3"; protein_id "ENSMUSP00000093726.2"; source "ENSEMBL"; tag "CCDS";
chr16	ENSEMBL	exon	55819567	55819706	.	-	.	gene_id "ENSMUSG00000035356.17"; transcript_id "ENSMUST00000114457.7"; gene_type "protein_coding"; gene_status "KNOWN"; gene_name "Nfkbiz"; transcript_type "protein_coding"; transcript_status "KNOWN"; transcript_name "Nfkbiz-203"; exon_number "3"; exon_id "ENSMUSE00001214304.1"; talon_gene "45506"; talon_transcript "117906"; talon_exon "611499"; ccdsid "CCDS49869.1"; exon_status "KNOWN"; level "3"; protein_id "ENSMUSP00000093726.2"; source "ENSEMBL"; tag "CCDS";
chr16	ENSEMBL	exon	55818992	55819022	.	-	.	gene_id "ENSMUSG00000035356.17"; transcript_id "ENSMUST00000114457.7"; gene_type "protein_coding"; gene_status "KNOWN"; gene_name "Nfkbiz"; transcript_type "protein_coding"; transcript_status "KNOWN"; transcript_name "Nfkbiz-203"; exon_number "4"; exon_id "ENSMUSE00000223296.3"; talon_gene "45506"; talon_transcript "117906"; talon_exon "611501"; ccdsid "CCDS49869.1"; exon_status "KNOWN"; level "3"; protein_id "ENSMUSP00000093726.2"; source "ENSEMBL"; tag "CCDS";
chr16	ENSEMBL	exon	55818748	55818851	.	-	.	gene_id "ENSMUSG00000035356.17"; transcript_id "ENSMUST00000114457.7"; gene_type "protein_coding"; gene_status "KNOWN"; gene_name "Nfkbiz"; transcript_type "protein_coding"; transcript_status "KNOWN"; transcript_name "Nfkbiz-203"; exon_number "5"; exon_id "ENSMUSE00000223292.3"; talon_gene "45506"; talon_transcript "117906"; talon_exon "611503"; ccdsid "CCDS49869.1"; exon_status "KNOWN"; level "3"; protein_id "ENSMUSP00000093726.2"; source "ENSEMBL"; tag "CCDS";
chr16	ENSEMBL	exon	55817729	55818534	.	-	.	gene_id "ENSMUSG00000035356.17"; transcript_id "ENSMUST00000114457.7"; gene_type "protein_coding"; gene_status "KNOWN"; gene_name "Nfkbiz"; transcript_type "protein_coding"; transcript_status "KNOWN"; transcript_name "Nfkbiz-203"; exon_number "6"; exon_id "ENSMUSE00000223286.3"; talon_gene "45506"; talon_transcript "117906"; talon_exon "611505"; ccdsid "CCDS49869.1"; exon_status "KNOWN"; level "3"; protein_id "ENSMUSP00000093726.2"; source "ENSEMBL"; tag "CCDS";
chr16	ENSEMBL	exon	55816831	55816936	.	-	.	gene_id "ENSMUSG00000035356.17"; transcript_id "ENSMUST00000114457.7"; gene_type "protein_coding"; gene_status "KNOWN"; gene_name "Nfkbiz"; transcript_type "protein_coding"; transcript_status "KNOWN"; transcript_name "Nfkbiz-203"; exon_number "7"; exon_id "ENSMUSE00000223280.3"; talon_gene "45506"; talon_transcript "117906"; talon_exon "611507"; ccdsid "CCDS49869.1"; exon_status "KNOWN"; level "3"; protein_id "ENSMUSP00000093726.2"; source "ENSEMBL"; tag "CCDS";
chr16	ENSEMBL	exon	55816317	55816463	.	-	.	gene_id "ENSMUSG00000035356.17"; transcript_id "ENSMUST00000114457.7"; gene_type "protein_coding"; gene_status "KNOWN"; gene_name "Nfkbiz"; transcript_type "protein_coding"; transcript_status "KNOWN"; transcript_name "Nfkbiz-203"; exon_number "8"; exon_id "ENSMUSE00000223272.3"; talon_gene "45506"; talon_transcript "117906"; talon_exon "611509"; ccdsid "CCDS49869.1"; exon_status "KNOWN"; level "3"; protein_id "ENSMUSP00000093726.2"; source "ENSEMBL"; tag "CCDS";
chr16	ENSEMBL	exon	55816068	55816131	.	-	.	gene_id "ENSMUSG00000035356.17"; transcript_id "ENSMUST00000114457.7"; gene_type "protein_coding"; gene_status "KNOWN"; gene_name "Nfkbiz"; transcript_type "protein_coding"; transcript_status "KNOWN"; transcript_name "Nfkbiz-203"; exon_number "9"; exon_id "ENSMUSE00000223267.3"; talon_gene "45506"; talon_transcript "117906"; talon_exon "611511"; ccdsid "CCDS49869.1"; exon_status "KNOWN"; level "3"; protein_id "ENSMUSP00000093726.2"; source "ENSEMBL"; tag "CCDS";
chr16	ENSEMBL	exon	55815640	55815809	.	-	.	gene_id "ENSMUSG00000035356.17"; transcript_id "ENSMUST00000114457.7"; gene_type "protein_coding"; gene_status "KNOWN"; gene_name "Nfkbiz"; transcript_type "protein_coding"; transcript_status "KNOWN"; transcript_name "Nfkbiz-203"; exon_number "10"; exon_id "ENSMUSE00000223262.3"; talon_gene "45506"; talon_transcript "117906"; talon_exon "611513"; ccdsid "CCDS49869.1"; exon_status "KNOWN"; level "3"; protein_id "ENSMUSP00000093726.2"; source "ENSEMBL"; tag "CCDS";
chr16	ENSEMBL	exon	55814241	55814351	.	-	.	gene_id "ENSMUSG00000035356.17"; transcript_id "ENSMUST00000114457.7"; gene_type "protein_coding"; gene_status "KNOWN"; gene_name "Nfkbiz"; transcript_type "protein_coding"; transcript_status "KNOWN"; transcript_name "Nfkbiz-203"; exon_number "11"; exon_id "ENSMUSE00000223252.3"; talon_gene "45506"; talon_transcript "117906"; talon_exon "611515"; ccdsid "CCDS49869.1"; exon_status "KNOWN"; level "3"; protein_id "ENSMUSP00000093726.2"; source "ENSEMBL"; tag "CCDS";
chr16	ENSEMBL	exon	55813950	55814117	.	-	.	gene_id "ENSMUSG00000035356.17"; transcript_id "ENSMUST00000114457.7"; gene_type "protein_coding"; gene_status "KNOWN"; gene_name "Nfkbiz"; transcript_type "protein_coding"; transcript_status "KNOWN"; transcript_name "Nfkbiz-203"; exon_number "12"; exon_id "ENSMUSE00000223247.3"; talon_gene "45506"; talon_transcript "117906"; talon_exon "611517"; ccdsid "CCDS49869.1"; exon_status "KNOWN"; level "3"; protein_id "ENSMUSP00000093726.2"; source "ENSEMBL"; tag "CCDS";
chr16	HAVANA	exon	55811375	55812783	.	-	.	gene_id "ENSMUSG00000035356.17"; transcript_id "ENSMUST00000114457.7"; gene_type "protein_coding"; gene_status "KNOWN"; gene_name "Nfkbiz"; transcript_type "protein_coding"; transcript_status "KNOWN"; transcript_name "Nfkbiz-203"; exon_number "13"; exon_id "ENSMUSE00000699437.1"; talon_gene "45506"; talon_transcript "117906"; talon_exon "611519"; ccdsid "CCDS28216.1"; exon_status "KNOWN"; level "2"; protein_id "ENSMUSP00000110102.1"; source "HAVANA"; tag "CCDS";
chr16	HAVANA	transcript	55824666	55838899	.	-	.	gene_id "ENSMUSG00000035356.17"; transcript_id "ENSMUST00000139373.1"; gene_name "Nfkbiz"; gene_status "KNOWN"; gene_type "protein_coding"; transcript_type "processed_transcript"; transcript_status "KNOWN"; transcript_name "Nfkbiz-205"; talon_gene "45506"; talon_transcript "117909"; havana_transcript "OTTMUST00000047638.1"; level "2"; source "HAVANA"; transcript_support_level "1";
chr16	HAVANA	exon	55838461	55838899	.	-	.	gene_id "ENSMUSG00000035356.17"; transcript_id "ENSMUST00000139373.1"; gene_type "protein_coding"; gene_status "KNOWN"; gene_name "Nfkbiz"; transcript_type "processed_transcript"; transcript_status "KNOWN"; transcript_name "Nfkbiz-205"; exon_number "1"; exon_id "ENSMUSE00000699434.1"; talon_gene "45506"; talon_transcript "117909"; talon_exon "611520"; ccdsid "CCDS28216.1"; exon_status "KNOWN"; level "2"; protein_id "ENSMUSP00000041173.6"; source "HAVANA"; tag "CCDS";
chr16	ENSEMBL	exon	55836321	55836392	.	-	.	gene_id "ENSMUSG00000035356.17"; transcript_id "ENSMUST00000139373.1"; gene_type "protein_coding"; gene_status "KNOWN"; gene_name "Nfkbiz"; transcript_type "processed_transcript"; transcript_status "KNOWN"; transcript_name "Nfkbiz-205"; exon_number "2"; exon_id "ENSMUSE00000459839.3"; talon_gene "45506"; talon_transcript "117909"; talon_exon "611522"; ccdsid "CCDS49869.1"; exon_status "KNOWN"; level "3"; protein_id "ENSMUSP00000093726.2"; source "ENSEMBL"; tag "CCDS";
chr16	HAVANA	exon	55824666	55825545	.	-	.	gene_id "ENSMUSG00000035356.17"; transcript_id "ENSMUST00000139373.1"; gene_type "protein_coding"; gene_status "KNOWN"; gene_name "Nfkbiz"; transcript_type "processed_transcript"; transcript_status "KNOWN"; transcript_name "Nfkbiz-205"; exon_number "3"; exon_id "ENSMUSE00000754614.1"; talon_gene "45506"; talon_transcript "117909"; talon_exon "611532"; exon_status "KNOWN"; level "2"; source "HAVANA";
chr16	HAVANA	gene	55839953	55895285	.	-	.	gene_id "ENSMUSG00000075033.4"; gene_name "Nxpe3"; gene_status "KNOWN"; gene_type "protein_coding"; talon_gene "45507"; havana_gene "OTTMUSG00000071557.1"; level "2"; tag "overlapping_locus";
chr16	HAVANA	transcript	55839953	55895285	.	-	.	gene_id "ENSMUSG00000075033.4"; transcript_id "ENSMUST00000099705.4"; gene_name "Nxpe3"; gene_status "KNOWN"; gene_type "protein_coding"; transcript_type "protein_coding"; transcript_status "KNOWN"; transcript_name "Nxpe3-201"; talon_gene "45507"; talon_transcript "117910"; ccdsid "CCDS49870.1"; havana_transcript "OTTMUST00000173225.1"; level "2"; protein_id "ENSMUSP00000097296.3"; source "HAVANA"; tag "CCDS"; transcript_support_level "1";
chr16	HAVANA	exon	55894928	55895285	.	-	.	gene_id "ENSMUSG00000075033.4"; transcript_id "ENSMUST00000099705.4"; gene_type "protein_coding"; gene_status "KNOWN"; gene_name "Nxpe3"; transcript_type "protein_coding"; transcript_status "KNOWN"; transcript_name "Nxpe3-201"; exon_number "1"; exon_id "ENSMUSE00000908807.2"; talon_gene "45507"; talon_transcript "117910"; talon_exon "611533"; ccdsid "CCDS49870.1"; exon_status "KNOWN"; level "2"; protein_id "ENSMUSP00000097296.3"; source "HAVANA"; tag "CCDS";
chr16	HAVANA	exon	55890582	55890849	.	-	.	gene_id "ENSMUSG00000075033.4"; transcript_id "ENSMUST00000099705.4"; gene_type "protein_coding"; gene_status "KNOWN"; gene_name "Nxpe3"; transcript_type "protein_coding"; transcript_status "KNOWN"; transcript_name "Nxpe3-201"; exon_number "2"; exon_id "ENSMUSE00000878721.1"; talon_gene "45507"; talon_transcript "117910"; talon_exon "611535"; ccdsid "CCDS49870.1"; exon_status "KNOWN"; level "2"; protein_id "ENSMUSP00000097296.3"; source "HAVANA"; tag "CCDS";
chr16	HAVANA	exon	55865796	55866550	.	-	.	gene_id "ENSMUSG00000075033.4"; transcript_id "ENSMUST00000099705.4"; gene_type "protein_coding"; gene_status "KNOWN"; gene_name "Nxpe3"; transcript_type "protein_coding"; transcript_status "KNOWN"; transcript_name "Nxpe3-201"; exon_number "3"; exon_id "ENSMUSE00000643181.2"; talon_gene "45507"; talon_transcript "117910"; talon_exon "611537"; ccdsid "CCDS49870.1"; exon_status "KNOWN"; level "2"; protein_id "ENSMUSP00000097296.3"; source "HAVANA"; tag "CCDS";
chr16	HAVANA	exon	55860306	55860379	.	-	.	gene_id "ENSMUSG00000075033.4"; transcript_id "ENSMUST00000099705.4"; gene_type "protein_coding"; gene_status "KNOWN"; gene_name "Nxpe3"; transcript_type "protein_coding"; transcript_status "KNOWN"; transcript_name "Nxpe3-201"; exon_number "4"; exon_id "ENSMUSE00000880455.1"; talon_gene "45507"; talon_transcript "117910"; talon_exon "611539"; ccdsid "CCDS49870.1"; exon_status "KNOWN"; level "2"; protein_id "ENSMUSP00000097296.3"; source "HAVANA"; tag "CCDS";
chr16	HAVANA	exon	55849612	55849818	.	-	.	gene_id "ENSMUSG00000075033.4"; transcript_id "ENSMUST00000099705.4"; gene_type "protein_coding"; gene_status "KNOWN"; gene_name "Nxpe3"; transcript_type "protein_coding"; transcript_status "KNOWN"; transcript_name "Nxpe3-201"; exon_number "5"; exon_id "ENSMUSE00000643179.2"; talon_gene "45507"; talon_transcript "117910"; talon_exon "611541"; ccdsid "CCDS49870.1"; exon_status "KNOWN"; level "2"; protein_id "ENSMUSP00000097296.3"; source "HAVANA"; tag "CCDS";
chr16	HAVANA	exon	55839953	55844726	.	-	.	gene_id "ENSMUSG00000075033.4"; transcript_id "ENSMUST00000099705.4"; gene_type "protein_coding"; gene_status "KNOWN"; gene_name "Nxpe3"; transcript_type "protein_coding"; transcript_status "KNOWN"; transcript_name "Nxpe3-201"; exon_number "6"; exon_id "ENSMUSE00000643178.3"; talon_gene "45507"; talon_transcript "117910"; talon_exon "611543"; ccdsid "CCDS49870.1"; exon_status "KNOWN"; level "2"; protein_id "ENSMUSP00000097296.3"; source "HAVANA"; tag "CCDS";
chr16	HAVANA	gene	55899888	55934833	.	-	.	gene_id "ENSMUSG00000022604.18"; gene_name "Cep97"; gene_status "KNOWN"; gene_type "protein_coding"; talon_gene "45509"; havana_gene "OTTMUSG00000030082.3"; level "2";
chr16	HAVANA	transcript	55899888	55934855	.	-	.	gene_id "ENSMUSG00000022604.18"; transcript_id "ENSMUST00000023270.13"; gene_name "Cep97"; gene_status "KNOWN"; gene_type "protein_coding"; transcript_type "protein_coding"; transcript_status "KNOWN"; transcript_name "Cep97-201"; talon_gene "45509"; talon_transcript "117912"; ccdsid "CCDS28217.1"; havana_transcript "OTTMUST00000074528.1"; level "2"; protein_id "ENSMUSP00000023270.7"; source "HAVANA"; tag "CCDS"; transcript_support_level "1";
chr16	HAVANA	exon	55934753	55934855	.	-	.	gene_id "ENSMUSG00000022604.18"; transcript_id "ENSMUST00000023270.13"; gene_type "protein_coding"; gene_status "KNOWN"; gene_name "Cep97"; transcript_type "protein_coding"; transcript_status "KNOWN"; transcript_name "Cep97-201"; exon_number "1"; exon_id "ENSMUSE00000753487.1"; talon_gene "45509"; talon_transcript "117912"; talon_exon "611545"; ccdsid "CCDS28217.1"; exon_status "KNOWN"; level "2"; protein_id "ENSMUSP00000023270.7"; source "HAVANA"; tag "CCDS";
chr16	HAVANA	exon	55930466	55930608	.	-	.	gene_id "ENSMUSG00000022604.18"; transcript_id "ENSMUST00000023270.13"; gene_type "protein_coding"; gene_status "KNOWN"; gene_name "Cep97"; transcript_type "protein_coding"; transcript_status "KNOWN"; transcript_name "Cep97-201"; exon_number "2"; exon_id "ENSMUSE00001285795.1"; talon_gene "45509"; talon_transcript "117912"; talon_exon "611547"; ccdsid "CCDS28217.1"; exon_status "KNOWN"; level "2"; protein_id "ENSMUSP00000023270.7"; source "HAVANA"; tag "CCDS";
chr16	HAVANA	exon	55927721	55927879	.	-	.	gene_id "ENSMUSG00000022604.18"; transcript_id "ENSMUST00000023270.13"; gene_type "protein_coding"; gene_status "KNOWN"; gene_name "Cep97"; transcript_type "protein_coding"; transcript_status "KNOWN"; transcript_name "Cep97-201"; exon_number "3"; exon_id "ENSMUSE00001287305.1"; talon_gene "45509"; talon_transcript "117912"; talon_exon "611549"; ccdsid "CCDS28217.1"; exon_status "KNOWN"; level "2"; protein_id "ENSMUSP00000023270.7"; source "HAVANA"; tag "CCDS";
chr16	HAVANA	exon	55924969	55925070	.	-	.	gene_id "ENSMUSG00000022604.18"; transcript_id "ENSMUST00000023270.13"; gene_type "protein_coding"; gene_status "KNOWN"; gene_name "Cep97"; transcript_type "protein_coding"; transcript_status "KNOWN"; transcript_name "Cep97-201"; exon_number "4"; exon_id "ENSMUSE00001027602.1"; talon_gene "45509"; talon_transcript "117912"; talon_exon "611551"; ccdsid "CCDS28217.1"; exon_status "KNOWN"; level "2"; protein_id "ENSMUSP00000023270.7"; source "HAVANA"; tag "CCDS";
chr16	HAVANA	exon	55922927	55923040	.	-	.	gene_id "ENSMUSG00000022604.18"; transcript_id "ENSMUST00000023270.13"; gene_type "protein_coding"; gene_status "KNOWN"; gene_name "Cep97"; transcript_type "protein_coding"; transcript_status "KNOWN"; transcript_name "Cep97-201"; exon_number "5"; exon_id "ENSMUSE00000128681.3"; talon_gene "45509"; talon_transcript "117912"; talon_exon "611553"; ccdsid "CCDS28217.1"; exon_status "KNOWN"; level "2"; protein_id "ENSMUSP00000023270.7"; source "HAVANA"; tag "CCDS";
chr16	HAVANA	exon	55922071	55922237	.	-	.	gene_id "ENSMUSG00000022604.18"; transcript_id "ENSMUST00000023270.13"; gene_type "protein_coding"; gene_status "KNOWN"; gene_name "Cep97"; transcript_type "protein_coding"; transcript_status "KNOWN"; transcript_name "Cep97-201"; exon_number "6"; exon_id "ENSMUSE00000128673.3"; talon_gene "45509"; talon_transcript "117912"; talon_exon "611555"; ccdsid "CCDS28217.1"; exon_status "KNOWN"; level "2"; protein_id "ENSMUSP00000023270.7"; source "HAVANA"; tag "CCDS";
chr16	HAVANA	exon	55919403	55919567	.	-	.	gene_id "ENSMUSG00000022604.18"; transcript_id "ENSMUST00000023270.13"; gene_type "protein_coding"; gene_status "KNOWN"; gene_name "Cep97"; transcript_type "protein_coding"; transcript_status "KNOWN"; transcript_name "Cep97-201"; exon_number "7"; exon_id "ENSMUSE00000128675.3"; talon_gene "45509"; talon_transcript "117912"; talon_exon "611557"; ccdsid "CCDS28217.1"; exon_status "KNOWN"; level "2"; protein_id "ENSMUSP00000023270.7"; source "HAVANA"; tag "CCDS";
chr16	HAVANA	exon	55918538	55918662	.	-	.	gene_id "ENSMUSG00000022604.18"; transcript_id "ENSMUST00000023270.13"; gene_type "protein_coding"; gene_status "KNOWN"; gene_name "Cep97"; transcript_type "protein_coding"; transcript_status "KNOWN"; transcript_name "Cep97-201"; exon_number "8"; exon_id "ENSMUSE00000128669.3"; talon_gene "45509"; talon_transcript "117912"; talon_exon "611559"; ccdsid "CCDS28217.1"; exon_status "KNOWN"; level "2"; protein_id "ENSMUSP00000023270.7"; source "HAVANA"; tag "CCDS";
chr16	HAVANA	exon	55914857	55915631	.	-	.	gene_id "ENSMUSG00000022604.18"; transcript_id "ENSMUST00000023270.13"; gene_type "protein_coding"; gene_status "KNOWN"; gene_name "Cep97"; transcript_type "protein_coding"; transcript_status "KNOWN"; transcript_name "Cep97-201"; exon_number "9"; exon_id "ENSMUSE00000128671.3"; talon_gene "45509"; talon_transcript "117912"; talon_exon "611561"; ccdsid "CCDS28217.1"; exon_status "KNOWN"; level "2"; protein_id "ENSMUSP00000023270.7"; source "HAVANA"; tag "CCDS";
chr16	HAVANA	exon	55911555	55911630	.	-	.	gene_id "ENSMUSG00000022604.18"; transcript_id "ENSMUST00000023270.13"; gene_type "protein_coding"; gene_status "KNOWN"; gene_name "Cep97"; transcript_type "protein_coding"; transcript_status "KNOWN"; transcript_name "Cep97-201"; exon_number "10"; exon_id "ENSMUSE00000128677.3"; talon_gene "45509"; talon_transcript "117912"; talon_exon "611563"; ccdsid "CCDS28217.1"; exon_status "KNOWN"; level "2"; protein_id "ENSMUSP00000023270.7"; source "HAVANA"; tag "CCDS";
chr16	HAVANA	exon	55899888	55905869	.	-	.	gene_id "ENSMUSG00000022604.18"; transcript_id "ENSMUST00000023270.13"; gene_type "protein_coding"; gene_status "KNOWN"; gene_name "Cep97"; transcript_type "protein_coding"; transcript_status "KNOWN"; transcript_name "Cep97-201"; exon_number "11"; exon_id "ENSMUSE00000128679.7"; talon_gene "45509"; talon_transcript "117912"; talon_exon "611565"; ccdsid "CCDS28217.1"; exon_status "KNOWN"; level "2"; protein_id "ENSMUSP00000023270.7"; source "HAVANA"; tag "CCDS";
chr16	HAVANA	transcript	55904978	55934233	.	-	.	gene_id "ENSMUSG00000022604.18"; transcript_id "ENSMUST00000117468.7"; gene_name "Cep97"; gene_status "KNOWN"; gene_type "protein_coding"; transcript_type "protein_coding"; transcript_status "KNOWN"; transcript_name "Cep97-202"; talon_gene "45509"; talon_transcript "117914"; havana_transcript "OTTMUST00000074530.1"; level "2"; protein_id "ENSMUSP00000112687.1"; source "HAVANA"; tag "basic"; transcript_support_level "1";
chr16	HAVANA	exon	55934065	55934233	.	-	.	gene_id "ENSMUSG00000022604.18"; transcript_id "ENSMUST00000117468.7"; gene_type "protein_coding"; gene_status "KNOWN"; gene_name "Cep97"; transcript_type "protein_coding"; transcript_status "KNOWN"; transcript_name "Cep97-202"; exon_number "1"; exon_id "ENSMUSE00000722026.1"; talon_gene "45509"; talon_transcript "117914"; talon_exon "611569"; exon_status "KNOWN"; level "2"; protein_id "ENSMUSP00000112687.1"; source "HAVANA"; tag "basic";
chr16	HAVANA	exon	55930466	55930608	.	-	.	gene_id "ENSMUSG00000022604.18"; transcript_id "ENSMUST00000117468.7"; gene_type "protein_coding"; gene_status "KNOWN"; gene_name "Cep97"; transcript_type "protein_coding"; transcript_status "KNOWN"; transcript_name "Cep97-202"; exon_number "2"; exon_id "ENSMUSE00001285795.1"; talon_gene "45509"; talon_transcript "117914"; talon_exon "611547"; ccdsid "CCDS28217.1"; exon_status "KNOWN"; level "2"; protein_id "ENSMUSP00000023270.7"; source "HAVANA"; tag "CCDS";
chr16	HAVANA	exon	55927721	55927879	.	-	.	gene_id "ENSMUSG00000022604.18"; transcript_id "ENSMUST00000117468.7"; gene_type "protein_coding"; gene_status "KNOWN"; gene_name "Cep97"; transcript_type "protein_coding"; transcript_status "KNOWN"; transcript_name "Cep97-202"; exon_number "3"; exon_id "ENSMUSE00001287305.1"; talon_gene "45509"; talon_transcript "117914"; talon_exon "611549"; ccdsid "CCDS28217.1"; exon_status "KNOWN"; level "2"; protein_id "ENSMUSP00000023270.7"; source "HAVANA"; tag "CCDS";
chr16	HAVANA	exon	55924969	55925070	.	-	.	gene_id "ENSMUSG00000022604.18"; transcript_id "ENSMUST00000117468.7"; gene_type "protein_coding"; gene_status "KNOWN"; gene_name "Cep97"; transcript_type "protein_coding"; transcript_status "KNOWN"; transcript_name "Cep97-202"; exon_number "4"; exon_id "ENSMUSE00001027602.1"; talon_gene "45509"; talon_transcript "117914"; talon_exon "611551"; ccdsid "CCDS28217.1"; exon_status "KNOWN"; level "2"; protein_id "ENSMUSP00000023270.7"; source "HAVANA"; tag "CCDS";
chr16	HAVANA	exon	55922927	55923040	.	-	.	gene_id "ENSMUSG00000022604.18"; transcript_id "ENSMUST00000117468.7"; gene_type "protein_coding"; gene_status "KNOWN"; gene_name "Cep97"; transcript_type "protein_coding"; transcript_status "KNOWN"; transcript_name "Cep97-202"; exon_number "5"; exon_id "ENSMUSE00000128681.3"; talon_gene "45509"; talon_transcript "117914"; talon_exon "611553"; ccdsid "CCDS28217.1"; exon_status "KNOWN"; level "2"; protein_id "ENSMUSP00000023270.7"; source "HAVANA"; tag "CCDS";
chr16	HAVANA	exon	55922071	55922237	.	-	.	gene_id "ENSMUSG00000022604.18"; transcript_id "ENSMUST00000117468.7"; gene_type "protein_coding"; gene_status "KNOWN"; gene_name "Cep97"; transcript_type "protein_coding"; transcript_status "KNOWN"; transcript_name "Cep97-202"; exon_number "6"; exon_id "ENSMUSE00000128673.3"; talon_gene "45509"; talon_transcript "117914"; talon_exon "611555"; ccdsid "CCDS28217.1"; exon_status "KNOWN"; level "2"; protein_id "ENSMUSP00000023270.7"; source "HAVANA"; tag "CCDS";
chr16	HAVANA	exon	55919403	55919567	.	-	.	gene_id "ENSMUSG00000022604.18"; transcript_id "ENSMUST00000117468.7"; gene_type "protein_coding"; gene_status "KNOWN"; gene_name "Cep97"; transcript_type "protein_coding"; transcript_status "KNOWN"; transcript_name "Cep97-202"; exon_number "7"; exon_id "ENSMUSE00000128675.3"; talon_gene "45509"; talon_transcript "117914"; talon_exon "611557"; ccdsid "CCDS28217.1"; exon_status "KNOWN"; level "2"; protein_id "ENSMUSP00000023270.7"; source "HAVANA"; tag "CCDS";
chr16	HAVANA	exon	55918538	55918662	.	-	.	gene_id "ENSMUSG00000022604.18"; transcript_id "ENSMUST00000117468.7"; gene_type "protein_coding"; gene_status "KNOWN"; gene_name "Cep97"; transcript_type "protein_coding"; transcript_status "KNOWN"; transcript_name "Cep97-202"; exon_number "8"; exon_id "ENSMUSE00000128669.3"; talon_gene "45509"; talon_transcript "117914"; talon_exon "611559"; ccdsid "CCDS28217.1"; exon_status "KNOWN"; level "2"; protein_id "ENSMUSP00000023270.7"; source "HAVANA"; tag "CCDS";
chr16	HAVANA	exon	55914857	55915631	.	-	.	gene_id "ENSMUSG00000022604.18"; transcript_id "ENSMUST00000117468.7"; gene_type "protein_coding"; gene_status "KNOWN"; gene_name "Cep97"; transcript_type "protein_coding"; transcript_status "KNOWN"; transcript_name "Cep97-202"; exon_number "9"; exon_id "ENSMUSE00000128671.3"; talon_gene "45509"; talon_transcript "117914"; talon_exon "611561"; ccdsid "CCDS28217.1"; exon_status "KNOWN"; level "2"; protein_id "ENSMUSP00000023270.7"; source "HAVANA"; tag "CCDS";
chr16	HAVANA	exon	55911555	55911630	.	-	.	gene_id "ENSMUSG00000022604.18"; transcript_id "ENSMUST00000117468.7"; gene_type "protein_coding"; gene_status "KNOWN"; gene_name "Cep97"; transcript_type "protein_coding"; transcript_status "KNOWN"; transcript_name "Cep97-202"; exon_number "10"; exon_id "ENSMUSE00000128677.3"; talon_gene "45509"; talon_transcript "117914"; talon_exon "611563"; ccdsid "CCDS28217.1"; exon_status "KNOWN"; level "2"; protein_id "ENSMUSP00000023270.7"; source "HAVANA"; tag "CCDS";
chr16	HAVANA	exon	55904978	55905869	.	-	.	gene_id "ENSMUSG00000022604.18"; transcript_id "ENSMUST00000117468.7"; gene_type "protein_coding"; gene_status "KNOWN"; gene_name "Cep97"; transcript_type "protein_coding"; transcript_status "KNOWN"; transcript_name "Cep97-202"; exon_number "11"; exon_id "ENSMUSE00000711134.1"; talon_gene "45509"; talon_transcript "117914"; talon_exon "611571"; exon_status "KNOWN"; level "2"; protein_id "ENSMUSP00000112687.1"; source "HAVANA"; tag "basic";
chr16	HAVANA	transcript	55924556	55934833	.	-	.	gene_id "ENSMUSG00000022604.18"; transcript_id "ENSMUST00000121703.2"; gene_name "Cep97"; gene_status "KNOWN"; gene_type "protein_coding"; transcript_type "protein_coding"; transcript_status "KNOWN"; transcript_name "Cep97-205"; talon_gene "45509"; talon_transcript "117917"; ccdsid "CCDS49872.1"; havana_transcript "OTTMUST00000074532.2"; level "2"; protein_id "ENSMUSP00000113470.2"; source "HAVANA"; tag "CCDS"; transcript_support_level "1";
chr16	HAVANA	exon	55934753	55934833	.	-	.	gene_id "ENSMUSG00000022604.18"; transcript_id "ENSMUST00000121703.2"; gene_type "protein_coding"; gene_status "KNOWN"; gene_name "Cep97"; transcript_type "protein_coding"; transcript_status "KNOWN"; transcript_name "Cep97-205"; exon_number "1"; exon_id "ENSMUSE00000712033.1"; talon_gene "45509"; talon_transcript "117917"; talon_exon "611577"; ccdsid "CCDS49872.1"; exon_status "KNOWN"; level "2"; protein_id "ENSMUSP00000113470.2"; source "HAVANA"; tag "CCDS";
chr16	HAVANA	exon	55930466	55930608	.	-	.	gene_id "ENSMUSG00000022604.18"; transcript_id "ENSMUST00000121703.2"; gene_type "protein_coding"; gene_status "KNOWN"; gene_name "Cep97"; transcript_type "protein_coding"; transcript_status "KNOWN"; transcript_name "Cep97-205"; exon_number "2"; exon_id "ENSMUSE00001285795.1"; talon_gene "45509"; talon_transcript "117917"; talon_exon "611547"; ccdsid "CCDS28217.1"; exon_status "KNOWN"; level "2"; protein_id "ENSMUSP00000023270.7"; source "HAVANA"; tag "CCDS";
chr16	HAVANA	exon	55927721	55927879	.	-	.	gene_id "ENSMUSG00000022604.18"; transcript_id "ENSMUST00000121703.2"; gene_type "protein_coding"; gene_status "KNOWN"; gene_name "Cep97"; transcript_type "protein_coding"; transcript_status "KNOWN"; transcript_name "Cep97-205"; exon_number "3"; exon_id "ENSMUSE00001287305.1"; talon_gene "45509"; talon_transcript "117917"; talon_exon "611549"; ccdsid "CCDS28217.1"; exon_status "KNOWN"; level "2"; protein_id "ENSMUSP00000023270.7"; source "HAVANA"; tag "CCDS";
chr16	HAVANA	exon	55924969	55925070	.	-	.	gene_id "ENSMUSG00000022604.18"; transcript_id "ENSMUST00000121703.2"; gene_type "protein_coding"; gene_status "KNOWN"; gene_name "Cep97"; transcript_type "protein_coding"; transcript_status "KNOWN"; transcript_name "Cep97-205"; exon_number "4"; exon_id "ENSMUSE00001027602.1"; talon_gene "45509"; talon_transcript "117917"; talon_exon "611551"; ccdsid "CCDS28217.1"; exon_status "KNOWN"; level "2"; protein_id "ENSMUSP00000023270.7"; source "HAVANA"; tag "CCDS";
chr16	HAVANA	exon	55924556	55924679	.	-	.	gene_id "ENSMUSG00000022604.18"; transcript_id "ENSMUST00000121703.2"; gene_type "protein_coding"; gene_status "KNOWN"; gene_name "Cep97"; transcript_type "protein_coding"; transcript_status "KNOWN"; transcript_name "Cep97-205"; exon_number "5"; exon_id "ENSMUSE00000722107.2"; talon_gene "45509"; talon_transcript "117917"; talon_exon "611579"; ccdsid "CCDS49872.1"; exon_status "KNOWN"; level "2"; protein_id "ENSMUSP00000113470.2"; source "HAVANA"; tag "CCDS";
chr16	HAVANA	gene	55940339	55940711	.	-	.	gene_id "ENSMUSG00000116653.1"; gene_name "Gm8900"; gene_status "KNOWN"; gene_type "processed_pseudogene"; talon_gene "45510"; havana_gene "OTTMUSG00000071559.1"; level "1"; tag "pseudo_consens";
chr16	HAVANA	transcript	55940339	55940711	.	-	.	gene_id "ENSMUSG00000116653.1"; transcript_id "ENSMUST00000231662.1"; gene_name "Gm8900"; gene_status "KNOWN"; gene_type "processed_pseudogene"; transcript_type "processed_pseudogene"; transcript_status "KNOWN"; transcript_name "Gm8900-201"; talon_gene "45510"; talon_transcript "117918"; havana_transcript "OTTMUST00000173227.1"; level "1"; ont "PGO:0000004"; source "HAVANA"; tag "basic";
chr16	HAVANA	exon	55940339	55940711	.	-	.	gene_id "ENSMUSG00000116653.1"; transcript_id "ENSMUST00000231662.1"; gene_type "processed_pseudogene"; gene_status "KNOWN"; gene_name "Gm8900"; transcript_type "processed_pseudogene"; transcript_status "KNOWN"; transcript_name "Gm8900-201"; exon_number "1"; exon_id "ENSMUSE00001447424.1"; talon_gene "45510"; talon_transcript "117918"; talon_exon "611580"; exon_status "KNOWN"; level "1"; ont "PGO:0000004"; source "HAVANA"; tag "basic";
chr16	HAVANA	gene	55966275	55971435	.	+	.	gene_id "ENSMUSG00000098274.7"; gene_name "Rpl24"; gene_status "KNOWN"; gene_type "protein_coding"; talon_gene "45511"; havana_gene "OTTMUSG00000025840.2"; level "2"; tag "overlapping_locus";
chr16	HAVANA	transcript	55966275	55971435	.	+	.	gene_id "ENSMUSG00000098274.7"; transcript_id "ENSMUST00000023269.4"; gene_name "Rpl24"; gene_status "KNOWN"; gene_type "protein_coding"; transcript_type "protein_coding"; transcript_status "KNOWN"; transcript_name "Rpl24-201"; talon_gene "45511"; talon_transcript "117919"; ccdsid "CCDS28218.1"; havana_transcript "OTTMUST00000063661.1"; level "2"; protein_id "ENSMUSP00000023269.4"; source "HAVANA"; tag "CCDS"; transcript_support_level "1";
chr16	HAVANA	exon	55966275	55966438	.	+	.	gene_id "ENSMUSG00000098274.7"; transcript_id "ENSMUST00000023269.4"; gene_type "protein_coding"; gene_status "KNOWN"; gene_name "Rpl24"; transcript_type "protein_coding"; transcript_status "KNOWN"; transcript_name "Rpl24-201"; exon_number "1"; exon_id "ENSMUSE00000364485.4"; talon_gene "45511"; talon_transcript "117919"; talon_exon "611581"; ccdsid "CCDS28218.1"; exon_status "KNOWN"; level "2"; protein_id "ENSMUSP00000023269.4"; source "HAVANA"; tag "CCDS";
chr16	HAVANA	exon	55966547	55966622	.	+	.	gene_id "ENSMUSG00000098274.7"; transcript_id "ENSMUST00000023269.4"; gene_type "protein_coding"; gene_status "KNOWN"; gene_name "Rpl24"; transcript_type "protein_coding"; transcript_status "KNOWN"; transcript_name "Rpl24-201"; exon_number "2"; exon_id "ENSMUSE00001316578.1"; talon_gene "45511"; talon_transcript "117919"; talon_exon "611583"; ccdsid "CCDS28218.1"; exon_status "KNOWN"; level "2"; protein_id "ENSMUSP00000023269.4"; source "HAVANA"; tag "CCDS";
chr16	HAVANA	exon	55967060	55967170	.	+	.	gene_id "ENSMUSG00000098274.7"; transcript_id "ENSMUST00000023269.4"; gene_type "protein_coding"; gene_status "KNOWN"; gene_name "Rpl24"; transcript_type "protein_coding"; transcript_status "KNOWN"; transcript_name "Rpl24-201"; exon_number "3"; exon_id "ENSMUSE00001315683.1"; talon_gene "45511"; talon_transcript "117919"; talon_exon "611585"; ccdsid "CCDS28218.1"; exon_status "KNOWN"; level "2"; protein_id "ENSMUSP00000023269.4"; source "HAVANA"; tag "CCDS";
chr16	HAVANA	exon	55969510	55969646	.	+	.	gene_id "ENSMUSG00000098274.7"; transcript_id "ENSMUST00000023269.4"; gene_type "protein_coding"; gene_status "KNOWN"; gene_name "Rpl24"; transcript_type "protein_coding"; transcript_status "KNOWN"; transcript_name "Rpl24-201"; exon_number "4"; exon_id "ENSMUSE00001314199.1"; talon_gene "45511"; talon_transcript "117919"; talon_exon "611587"; ccdsid "CCDS28218.1"; exon_status "KNOWN"; level "2"; protein_id "ENSMUSP00000023269.4"; source "HAVANA"; tag "CCDS";
chr16	HAVANA	exon	55970112	55970175	.	+	.	gene_id "ENSMUSG00000098274.7"; transcript_id "ENSMUST00000023269.4"; gene_type "protein_coding"; gene_status "KNOWN"; gene_name "Rpl24"; transcript_type "protein_coding"; transcript_status "KNOWN"; transcript_name "Rpl24-201"; exon_number "5"; exon_id "ENSMUSE00001315713.1"; talon_gene "45511"; talon_transcript "117919"; talon_exon "611589"; ccdsid "CCDS28218.1"; exon_status "KNOWN"; level "2"; protein_id "ENSMUSP00000023269.4"; source "HAVANA"; tag "CCDS";
chr16	HAVANA	exon	55971311	55971435	.	+	.	gene_id "ENSMUSG00000098274.7"; transcript_id "ENSMUST00000023269.4"; gene_type "protein_coding"; gene_status "KNOWN"; gene_name "Rpl24"; transcript_type "protein_coding"; transcript_status "KNOWN"; transcript_name "Rpl24-201"; exon_number "6"; exon_id "ENSMUSE00001228149.1"; talon_gene "45511"; talon_transcript "117919"; talon_exon "611591"; ccdsid "CCDS28218.1"; exon_status "KNOWN"; level "2"; protein_id "ENSMUSP00000023269.4"; source "HAVANA"; tag "CCDS";
chr16	HAVANA	transcript	55966421	55971435	.	+	.	gene_id "ENSMUSG00000098274.7"; transcript_id "ENSMUST00000137811.7"; gene_name "Rpl24"; gene_status "KNOWN"; gene_type "protein_coding"; transcript_type "processed_transcript"; transcript_status "KNOWN"; transcript_name "Rpl24-204"; talon_gene "45511"; talon_transcript "117920"; havana_transcript "OTTMUST00000063662.2"; level "2"; source "HAVANA"; transcript_support_level "2";
chr16	HAVANA	exon	55966421	55966622	.	+	.	gene_id "ENSMUSG00000098274.7"; transcript_id "ENSMUST00000137811.7"; gene_type "protein_coding"; gene_status "KNOWN"; gene_name "Rpl24"; transcript_type "processed_transcript"; transcript_status "KNOWN"; transcript_name "Rpl24-204"; exon_number "1"; exon_id "ENSMUSE00000748573.1"; talon_gene "45511"; talon_transcript "117920"; talon_exon "611592"; exon_status "KNOWN"; level "2"; source "HAVANA";
chr16	HAVANA	exon	55967060	55967170	.	+	.	gene_id "ENSMUSG00000098274.7"; transcript_id "ENSMUST00000137811.7"; gene_type "protein_coding"; gene_status "KNOWN"; gene_name "Rpl24"; transcript_type "processed_transcript"; transcript_status "KNOWN"; transcript_name "Rpl24-204"; exon_number "2"; exon_id "ENSMUSE00001315683.1"; talon_gene "45511"; talon_transcript "117920"; talon_exon "611585"; ccdsid "CCDS28218.1"; exon_status "KNOWN"; level "2"; protein_id "ENSMUSP00000023269.4"; source "HAVANA"; tag "CCDS";
chr16	HAVANA	exon	55969510	55969646	.	+	.	gene_id "ENSMUSG00000098274.7"; transcript_id "ENSMUST00000137811.7"; gene_type "protein_coding"; gene_status "KNOWN"; gene_name "Rpl24"; transcript_type "processed_transcript"; transcript_status "KNOWN"; transcript_name "Rpl24-204"; exon_number "3"; exon_id "ENSMUSE00001314199.1"; talon_gene "45511"; talon_transcript "117920"; talon_exon "611587"; ccdsid "CCDS28218.1"; exon_status "KNOWN"; level "2"; protein_id "ENSMUSP00000023269.4"; source "HAVANA"; tag "CCDS";
chr16	HAVANA	exon	55970112	55970175	.	+	.	gene_id "ENSMUSG00000098274.7"; transcript_id "ENSMUST00000137811.7"; gene_type "protein_coding"; gene_status "KNOWN"; gene_name "Rpl24"; transcript_type "processed_transcript"; transcript_status "KNOWN"; transcript_name "Rpl24-204"; exon_number "4"; exon_id "ENSMUSE00001315713.1"; talon_gene "45511"; talon_transcript "117920"; talon_exon "611589"; ccdsid "CCDS28218.1"; exon_status "KNOWN"; level "2"; protein_id "ENSMUSP00000023269.4"; source "HAVANA"; tag "CCDS";
chr16	HAVANA	exon	55971311	55971435	.	+	.	gene_id "ENSMUSG00000098274.7"; transcript_id "ENSMUST00000137811.7"; gene_type "protein_coding"; gene_status "KNOWN"; gene_name "Rpl24"; transcript_type "processed_transcript"; transcript_status "KNOWN"; transcript_name "Rpl24-204"; exon_number "5"; exon_id "ENSMUSE00001228149.1"; talon_gene "45511"; talon_transcript "117920"; talon_exon "611591"; ccdsid "CCDS28218.1"; exon_status "KNOWN"; level "2"; protein_id "ENSMUSP00000023269.4"; source "HAVANA"; tag "CCDS";
chr16	HAVANA	gene	55973268	55974617	.	-	.	gene_id "ENSMUSG00000102101.1"; gene_name "Zbtb11os1"; gene_status "KNOWN"; gene_type "antisense"; talon_gene "45513"; havana_gene "OTTMUSG00000026410.3"; level "2";
chr16	HAVANA	transcript	55973268	55974617	.	-	.	gene_id "ENSMUSG00000102101.1"; transcript_id "ENSMUST00000186480.1"; gene_name "Zbtb11os1"; gene_status "KNOWN"; gene_type "antisense"; transcript_type "antisense"; transcript_status "KNOWN"; transcript_name "Zbtb11os1-201"; talon_gene "45513"; talon_transcript "117924"; havana_transcript "OTTMUST00000065315.3"; level "2"; source "HAVANA"; tag "basic"; transcript_support_level "NA";
chr16	HAVANA	exon	55973268	55974617	.	-	.	gene_id "ENSMUSG00000102101.1"; transcript_id "ENSMUST00000186480.1"; gene_type "antisense"; gene_status "KNOWN"; gene_name "Zbtb11os1"; transcript_type "antisense"; transcript_status "KNOWN"; transcript_name "Zbtb11os1-201"; exon_number "1"; exon_id "ENSMUSE00001320622.1"; talon_gene "45513"; talon_transcript "117924"; talon_exon "611598"; exon_status "KNOWN"; level "2"; source "HAVANA"; tag "basic";
chr16	HAVANA	gene	55973883	56008913	.	+	.	gene_id "ENSMUSG00000022601.11"; gene_name "Zbtb11"; gene_status "KNOWN"; gene_type "protein_coding"; talon_gene "45514"; havana_gene "OTTMUSG00000044524.1"; level "2"; tag "overlapping_locus";
chr16	HAVANA	transcript	55973883	56008913	.	+	.	gene_id "ENSMUSG00000022601.11"; transcript_id "ENSMUST00000050248.8"; gene_name "Zbtb11"; gene_status "KNOWN"; gene_type "protein_coding"; transcript_type "protein_coding"; transcript_status "KNOWN"; transcript_name "Zbtb11-201"; talon_gene "45514"; talon_transcript "117925"; ccdsid "CCDS49874.1"; havana_transcript "OTTMUST00000117177.1"; level "2"; protein_id "ENSMUSP00000056923.7"; source "HAVANA"; tag "CCDS"; transcript_support_level "5";
chr16	HAVANA	exon	55973883	55974371	.	+	.	gene_id "ENSMUSG00000022601.11"; transcript_id "ENSMUST00000050248.8"; gene_type "protein_coding"; gene_status "KNOWN"; gene_name "Zbtb11"; transcript_type "protein_coding"; transcript_status "KNOWN"; transcript_name "Zbtb11-201"; exon_number "1"; exon_id "ENSMUSE00000805980.1"; talon_gene "45514"; talon_transcript "117925"; talon_exon "611599"; ccdsid "CCDS49874.1"; exon_status "KNOWN"; level "2"; protein_id "ENSMUSP00000056923.7"; source "HAVANA"; tag "CCDS";
chr16	HAVANA	exon	55980595	55980830	.	+	.	gene_id "ENSMUSG00000022601.11"; transcript_id "ENSMUST00000050248.8"; gene_type "protein_coding"; gene_status "KNOWN"; gene_name "Zbtb11"; transcript_type "protein_coding"; transcript_status "KNOWN"; transcript_name "Zbtb11-201"; exon_number "2"; exon_id "ENSMUSE00000895309.1"; talon_gene "45514"; talon_transcript "117925"; talon_exon "611601"; ccdsid "CCDS49874.1"; exon_status "KNOWN"; level "2"; protein_id "ENSMUSP00000056923.7"; source "HAVANA"; tag "CCDS";
chr16	HAVANA	exon	55982175	55982406	.	+	.	gene_id "ENSMUSG00000022601.11"; transcript_id "ENSMUST00000050248.8"; gene_type "protein_coding"; gene_status "KNOWN"; gene_name "Zbtb11"; transcript_type "protein_coding"; transcript_status "KNOWN"; transcript_name "Zbtb11-201"; exon_number "3"; exon_id "ENSMUSE00000910664.1"; talon_gene "45514"; talon_transcript "117925"; talon_exon "611603"; ccdsid "CCDS49874.1"; exon_status "KNOWN"; level "2"; protein_id "ENSMUSP00000056923.7"; source "HAVANA"; tag "CCDS";
chr16	HAVANA	exon	55990259	55991094	.	+	.	gene_id "ENSMUSG00000022601.11"; transcript_id "ENSMUST00000050248.8"; gene_type "protein_coding"; gene_status "KNOWN"; gene_name "Zbtb11"; transcript_type "protein_coding"; transcript_status "KNOWN"; transcript_name "Zbtb11-201"; exon_number "4"; exon_id "ENSMUSE00000618098.4"; talon_gene "45514"; talon_transcript "117925"; talon_exon "611605"; ccdsid "CCDS49874.1"; exon_status "KNOWN"; level "2"; protein_id "ENSMUSP00000056923.7"; source "HAVANA"; tag "CCDS";
chr16	HAVANA	exon	55991442	55991618	.	+	.	gene_id "ENSMUSG00000022601.11"; transcript_id "ENSMUST00000050248.8"; gene_type "protein_coding"; gene_status "KNOWN"; gene_name "Zbtb11"; transcript_type "protein_coding"; transcript_status "KNOWN"; transcript_name "Zbtb11-201"; exon_number "5"; exon_id "ENSMUSE00000416825.3"; talon_gene "45514"; talon_transcript "117925"; talon_exon "611607"; ccdsid "CCDS49874.1"; exon_status "KNOWN"; level "2"; protein_id "ENSMUSP00000056923.7"; source "HAVANA"; tag "CCDS";
chr16	HAVANA	exon	55998006	55998251	.	+	.	gene_id "ENSMUSG00000022601.11"; transcript_id "ENSMUST00000050248.8"; gene_type "protein_coding"; gene_status "KNOWN"; gene_name "Zbtb11"; transcript_type "protein_coding"; transcript_status "KNOWN"; transcript_name "Zbtb11-201"; exon_number "6"; exon_id "ENSMUSE00000360862.3"; talon_gene "45514"; talon_transcript "117925"; talon_exon "611609"; ccdsid "CCDS49874.1"; exon_status "KNOWN"; level "2"; protein_id "ENSMUSP00000056923.7"; source "HAVANA"; tag "CCDS";
chr16	HAVANA	exon	56000579	56000723	.	+	.	gene_id "ENSMUSG00000022601.11"; transcript_id "ENSMUST00000050248.8"; gene_type "protein_coding"; gene_status "KNOWN"; gene_name "Zbtb11"; transcript_type "protein_coding"; transcript_status "KNOWN"; transcript_name "Zbtb11-201"; exon_number "7"; exon_id "ENSMUSE00000222905.3"; talon_gene "45514"; talon_transcript "117925"; talon_exon "611611"; ccdsid "CCDS49874.1"; exon_status "KNOWN"; level "2"; protein_id "ENSMUSP00000056923.7"; source "HAVANA"; tag "CCDS";
chr16	HAVANA	exon	56002709	56002826	.	+	.	gene_id "ENSMUSG00000022601.11"; transcript_id "ENSMUST00000050248.8"; gene_type "protein_coding"; gene_status "KNOWN"; gene_name "Zbtb11"; transcript_type "protein_coding"; transcript_status "KNOWN"; transcript_name "Zbtb11-201"; exon_number "8"; exon_id "ENSMUSE00000222897.3"; talon_gene "45514"; talon_transcript "117925"; talon_exon "611613"; ccdsid "CCDS49874.1"; exon_status "KNOWN"; level "2"; protein_id "ENSMUSP00000056923.7"; source "HAVANA"; tag "CCDS";
chr16	HAVANA	exon	56005910	56006068	.	+	.	gene_id "ENSMUSG00000022601.11"; transcript_id "ENSMUST00000050248.8"; gene_type "protein_coding"; gene_status "KNOWN"; gene_name "Zbtb11"; transcript_type "protein_coding"; transcript_status "KNOWN"; transcript_name "Zbtb11-201"; exon_number "9"; exon_id "ENSMUSE00000222890.3"; talon_gene "45514"; talon_transcript "117925"; talon_exon "611615"; ccdsid "CCDS49874.1"; exon_status "KNOWN"; level "2"; protein_id "ENSMUSP00000056923.7"; source "HAVANA"; tag "CCDS";
chr16	HAVANA	exon	56006175	56006350	.	+	.	gene_id "ENSMUSG00000022601.11"; transcript_id "ENSMUST00000050248.8"; gene_type "protein_coding"; gene_status "KNOWN"; gene_name "Zbtb11"; transcript_type "protein_coding"; transcript_status "KNOWN"; transcript_name "Zbtb11-201"; exon_number "10"; exon_id "ENSMUSE00000222880.8"; talon_gene "45514"; talon_transcript "117925"; talon_exon "611617"; ccdsid "CCDS49874.1"; exon_status "KNOWN"; level "2"; protein_id "ENSMUSP00000056923.7"; source "HAVANA"; tag "CCDS";
chr16	HAVANA	exon	56006808	56008913	.	+	.	gene_id "ENSMUSG00000022601.11"; transcript_id "ENSMUST00000050248.8"; gene_type "protein_coding"; gene_status "KNOWN"; gene_name "Zbtb11"; transcript_type "protein_coding"; transcript_status "KNOWN"; transcript_name "Zbtb11-201"; exon_number "11"; exon_id "ENSMUSE00000909436.1"; talon_gene "45514"; talon_transcript "117925"; talon_exon "611619"; ccdsid "CCDS49874.1"; exon_status "KNOWN"; level "2"; protein_id "ENSMUSP00000056923.7"; source "HAVANA"; tag "CCDS";
chr16	HAVANA	transcript	56005192	56008913	.	+	.	gene_id "ENSMUSG00000022601.11"; transcript_id "ENSMUST00000184618.1"; gene_name "Zbtb11"; gene_status "KNOWN"; gene_type "protein_coding"; transcript_type "retained_intron"; transcript_status "KNOWN"; transcript_name "Zbtb11-203"; talon_gene "45514"; talon_transcript "117927"; havana_transcript "OTTMUST00000117180.1"; level "2"; source "HAVANA"; transcript_support_level "1";
chr16	HAVANA	exon	56005192	56006068	.	+	.	gene_id "ENSMUSG00000022601.11"; transcript_id "ENSMUST00000184618.1"; gene_type "protein_coding"; gene_status "KNOWN"; gene_name "Zbtb11"; transcript_type "retained_intron"; transcript_status "KNOWN"; transcript_name "Zbtb11-203"; exon_number "1"; exon_id "ENSMUSE00001314630.1"; talon_gene "45514"; talon_transcript "117927"; talon_exon "611622"; exon_status "KNOWN"; level "2"; source "HAVANA";
chr16	HAVANA	exon	56006175	56006350	.	+	.	gene_id "ENSMUSG00000022601.11"; transcript_id "ENSMUST00000184618.1"; gene_type "protein_coding"; gene_status "KNOWN"; gene_name "Zbtb11"; transcript_type "retained_intron"; transcript_status "KNOWN"; transcript_name "Zbtb11-203"; exon_number "2"; exon_id "ENSMUSE00000222880.8"; talon_gene "45514"; talon_transcript "117927"; talon_exon "611617"; ccdsid "CCDS49874.1"; exon_status "KNOWN"; level "2"; protein_id "ENSMUSP00000056923.7"; source "HAVANA"; tag "CCDS";
chr16	HAVANA	exon	56006808	56008913	.	+	.	gene_id "ENSMUSG00000022601.11"; transcript_id "ENSMUST00000184618.1"; gene_type "protein_coding"; gene_status "KNOWN"; gene_name "Zbtb11"; transcript_type "retained_intron"; transcript_status "KNOWN"; transcript_name "Zbtb11-203"; exon_number "3"; exon_id "ENSMUSE00000909436.1"; talon_gene "45514"; talon_transcript "117927"; talon_exon "611619"; ccdsid "CCDS49874.1"; exon_status "KNOWN"; level "2"; protein_id "ENSMUSP00000056923.7"; source "HAVANA"; tag "CCDS";
chr16	TALON	transcript	56006808	56008913	.	+	.	gene_id "ENSMUSG00000022601.11"; transcript_id "ENCODEMT000514286"; gene_name "Zbtb11"; gene_status "KNOWN"; gene_type "protein_coding"; transcript_status "NOVEL"; transcript_name "ENCODEMT000514286"; talon_gene "45514"; talon_transcript "514286"; ISM_to_IDs "117925,117927,514166,514168,514196,514206,514212,514236,514239,514243,514244,514250,514252,514253,514254,514255,514258,514266,514269,514270,514274,514278,514280,514283"; ISM_transcript "TRUE";
chr16	HAVANA	exon	56006808	56008913	.	+	.	gene_id "ENSMUSG00000022601.11"; transcript_id "ENCODEMT000514286"; gene_type "protein_coding"; gene_status "KNOWN"; gene_name "Zbtb11"; transcript_status "NOVEL"; transcript_name "ENCODEMT000514286"; exon_number "1"; exon_id "ENSMUSE00000909436.1"; talon_gene "45514"; talon_transcript "514286"; talon_exon "611619"; ccdsid "CCDS49874.1"; exon_status "KNOWN"; level "2"; protein_id "ENSMUSP00000056923.7"; source "HAVANA"; tag "CCDS";
chr16	HAVANA	gene	56007245	56029706	.	-	.	gene_id "ENSMUSG00000071533.11"; gene_name "Pcnp"; gene_status "KNOWN"; gene_type "protein_coding"; talon_gene "45515"; havana_gene "OTTMUSG00000025837.4"; level "1";
chr16	HAVANA	transcript	56007245	56024628	.	-	.	gene_id "ENSMUSG00000071533.11"; transcript_id "ENSMUST00000119981.7"; gene_name "Pcnp"; gene_status "KNOWN"; gene_type "protein_coding"; transcript_type "protein_coding"; transcript_status "KNOWN"; transcript_name "Pcnp-203"; talon_gene "45515"; talon_transcript "117928"; havana_transcript "OTTMUST00000065316.2"; level "1"; protein_id "ENSMUSP00000112565.1"; source "HAVANA"; tag "exp_conf"; transcript_support_level "3";
chr16	HAVANA	exon	56024224	56024628	.	-	.	gene_id "ENSMUSG00000071533.11"; transcript_id "ENSMUST00000119981.7"; gene_type "protein_coding"; gene_status "KNOWN"; gene_name "Pcnp"; transcript_type "protein_coding"; transcript_status "KNOWN"; transcript_name "Pcnp-203"; exon_number "1"; exon_id "ENSMUSE00000720388.1"; talon_gene "45515"; talon_transcript "117928"; talon_exon "611623"; exon_status "KNOWN"; level "1"; protein_id "ENSMUSP00000112565.1"; source "HAVANA"; tag "exp_conf";
chr16	HAVANA	exon	56022055	56022129	.	-	.	gene_id "ENSMUSG00000071533.11"; transcript_id "ENSMUST00000119981.7"; gene_type "protein_coding"; gene_status "KNOWN"; gene_name "Pcnp"; transcript_type "protein_coding"; transcript_status "KNOWN"; transcript_name "Pcnp-203"; exon_number "2"; exon_id "ENSMUSE00001257674.1"; talon_gene "45515"; talon_transcript "117928"; talon_exon "611625"; ccdsid "CCDS37357.1"; exon_status "KNOWN"; level "1"; protein_id "ENSMUSP00000112565.1"; source "HAVANA"; tag "exp_conf";
chr16	HAVANA	exon	56018472	56018527	.	-	.	gene_id "ENSMUSG00000071533.11"; transcript_id "ENSMUST00000119981.7"; gene_type "protein_coding"; gene_status "KNOWN"; gene_name "Pcnp"; transcript_type "protein_coding"; transcript_status "KNOWN"; transcript_name "Pcnp-203"; exon_number "3"; exon_id "ENSMUSE00001234106.1"; talon_gene "45515"; talon_transcript "117928"; talon_exon "611627"; ccdsid "CCDS37357.1"; exon_status "KNOWN"; level "1"; protein_id "ENSMUSP00000112565.1"; source "HAVANA"; tag "exp_conf";
chr16	HAVANA	exon	56017191	56017317	.	-	.	gene_id "ENSMUSG00000071533.11"; transcript_id "ENSMUST00000119981.7"; gene_type "protein_coding"; gene_status "KNOWN"; gene_name "Pcnp"; transcript_type "protein_coding"; transcript_status "KNOWN"; transcript_name "Pcnp-203"; exon_number "4"; exon_id "ENSMUSE00000699357.1"; talon_gene "45515"; talon_transcript "117928"; talon_exon "611629"; exon_status "KNOWN"; level "1"; protein_id "ENSMUSP00000112565.1"; source "HAVANA"; tag "exp_conf";
chr16	HAVANA	exon	56007245	56007482	.	-	.	gene_id "ENSMUSG00000071533.11"; transcript_id "ENSMUST00000119981.7"; gene_type "protein_coding"; gene_status "KNOWN"; gene_name "Pcnp"; transcript_type "protein_coding"; transcript_status "KNOWN"; transcript_name "Pcnp-203"; exon_number "5"; exon_id "ENSMUSE00000717074.1"; talon_gene "45515"; talon_transcript "117928"; talon_exon "611631"; exon_status "KNOWN"; level "1"; protein_id "ENSMUSP00000112565.1"; source "HAVANA"; tag "exp_conf";
chr16	HAVANA	transcript	56015506	56029696	.	-	.	gene_id "ENSMUSG00000071533.11"; transcript_id "ENSMUST00000125040.7"; gene_name "Pcnp"; gene_status "KNOWN"; gene_type "protein_coding"; transcript_type "nonsense_mediated_decay"; transcript_status "KNOWN"; transcript_name "Pcnp-205"; talon_gene "45515"; talon_transcript "117929"; havana_transcript "OTTMUST00000063655.3"; level "2"; protein_id "ENSMUSP00000114818.1"; source "HAVANA"; transcript_support_level "1";
chr16	HAVANA	exon	56029603	56029696	.	-	.	gene_id "ENSMUSG00000071533.11"; transcript_id "ENSMUST00000125040.7"; gene_type "protein_coding"; gene_status "KNOWN"; gene_name "Pcnp"; transcript_type "nonsense_mediated_decay"; transcript_status "KNOWN"; transcript_name "Pcnp-205"; exon_number "1"; exon_id "ENSMUSE00000717002.1"; talon_gene "45515"; talon_transcript "117929"; talon_exon "611632"; exon_status "KNOWN"; level "2"; protein_id "ENSMUSP00000114818.1"; source "HAVANA"; tag "basic";
chr16	HAVANA	exon	56024224	56024386	.	-	.	gene_id "ENSMUSG00000071533.11"; transcript_id "ENSMUST00000125040.7"; gene_type "protein_coding"; gene_status "KNOWN"; gene_name "Pcnp"; transcript_type "nonsense_mediated_decay"; transcript_status "KNOWN"; transcript_name "Pcnp-205"; exon_number "2"; exon_id "ENSMUSE00000802474.1"; talon_gene "45515"; talon_transcript "117929"; talon_exon "611634"; exon_status "KNOWN"; level "2"; protein_id "ENSMUSP00000114818.1"; source "HAVANA";
chr16	HAVANA	exon	56022055	56022129	.	-	.	gene_id "ENSMUSG00000071533.11"; transcript_id "ENSMUST00000125040.7"; gene_type "protein_coding"; gene_status "KNOWN"; gene_name "Pcnp"; transcript_type "nonsense_mediated_decay"; transcript_status "KNOWN"; transcript_name "Pcnp-205"; exon_number "3"; exon_id "ENSMUSE00001257674.1"; talon_gene "45515"; talon_transcript "117929"; talon_exon "611625"; ccdsid "CCDS37357.1"; exon_status "KNOWN"; level "1"; protein_id "ENSMUSP00000112565.1"; source "HAVANA"; tag "exp_conf";
chr16	HAVANA	exon	56018472	56018527	.	-	.	gene_id "ENSMUSG00000071533.11"; transcript_id "ENSMUST00000125040.7"; gene_type "protein_coding"; gene_status "KNOWN"; gene_name "Pcnp"; transcript_type "nonsense_mediated_decay"; transcript_status "KNOWN"; transcript_name "Pcnp-205"; exon_number "4"; exon_id "ENSMUSE00001234106.1"; talon_gene "45515"; talon_transcript "117929"; talon_exon "611627"; ccdsid "CCDS37357.1"; exon_status "KNOWN"; level "1"; protein_id "ENSMUSP00000112565.1"; source "HAVANA"; tag "exp_conf";
chr16	HAVANA	exon	56015506	56017317	.	-	.	gene_id "ENSMUSG00000071533.11"; transcript_id "ENSMUST00000125040.7"; gene_type "protein_coding"; gene_status "KNOWN"; gene_name "Pcnp"; transcript_type "nonsense_mediated_decay"; transcript_status "KNOWN"; transcript_name "Pcnp-205"; exon_number "5"; exon_id "ENSMUSE00001250688.1"; talon_gene "45515"; talon_transcript "117929"; talon_exon "611635"; ccdsid "CCDS37357.1"; exon_status "KNOWN"; level "2"; protein_id "ENSMUSP00000114818.1"; source "HAVANA"; tag "CCDS";
chr16	HAVANA	transcript	56015506	56029739	.	-	.	gene_id "ENSMUSG00000071533.11"; transcript_id "ENSMUST00000114444.8"; gene_name "Pcnp"; gene_status "KNOWN"; gene_type "protein_coding"; transcript_type "protein_coding"; transcript_status "KNOWN"; transcript_name "Pcnp-202"; talon_gene "45515"; talon_transcript "117930"; ccdsid "CCDS37357.1"; havana_transcript "OTTMUST00000063649.1"; level "2"; protein_id "ENSMUSP00000110087.2"; source "HAVANA"; tag "CCDS"; transcript_support_level "1";
chr16	HAVANA	exon	56029603	56029739	.	-	.	gene_id "ENSMUSG00000071533.11"; transcript_id "ENSMUST00000114444.8"; gene_type "protein_coding"; gene_status "KNOWN"; gene_name "Pcnp"; transcript_type "protein_coding"; transcript_status "KNOWN"; transcript_name "Pcnp-202"; exon_number "1"; exon_id "ENSMUSE00000805225.1"; talon_gene "45515"; talon_transcript "117930"; talon_exon "611636"; ccdsid "CCDS37357.1"; exon_status "KNOWN"; level "2"; protein_id "ENSMUSP00000110087.2"; source "HAVANA"; tag "CCDS";
chr16	HAVANA	exon	56024224	56024438	.	-	.	gene_id "ENSMUSG00000071533.11"; transcript_id "ENSMUST00000114444.8"; gene_type "protein_coding"; gene_status "KNOWN"; gene_name "Pcnp"; transcript_type "protein_coding"; transcript_status "KNOWN"; transcript_name "Pcnp-202"; exon_number "2"; exon_id "ENSMUSE00000618093.1"; talon_gene "45515"; talon_transcript "117930"; talon_exon "611638"; ccdsid "CCDS37357.1"; exon_status "KNOWN"; level "2"; protein_id "ENSMUSP00000110087.2"; source "HAVANA"; tag "CCDS";
chr16	HAVANA	exon	56022055	56022129	.	-	.	gene_id "ENSMUSG00000071533.11"; transcript_id "ENSMUST00000114444.8"; gene_type "protein_coding"; gene_status "KNOWN"; gene_name "Pcnp"; transcript_type "protein_coding"; transcript_status "KNOWN"; transcript_name "Pcnp-202"; exon_number "3"; exon_id "ENSMUSE00001257674.1"; talon_gene "45515"; talon_transcript "117930"; talon_exon "611625"; ccdsid "CCDS37357.1"; exon_status "KNOWN"; level "1"; protein_id "ENSMUSP00000112565.1"; source "HAVANA"; tag "exp_conf";
chr16	HAVANA	exon	56018472	56018527	.	-	.	gene_id "ENSMUSG00000071533.11"; transcript_id "ENSMUST00000114444.8"; gene_type "protein_coding"; gene_status "KNOWN"; gene_name "Pcnp"; transcript_type "protein_coding"; transcript_status "KNOWN"; transcript_name "Pcnp-202"; exon_number "4"; exon_id "ENSMUSE00001234106.1"; talon_gene "45515"; talon_transcript "117930"; talon_exon "611627"; ccdsid "CCDS37357.1"; exon_status "KNOWN"; level "1"; protein_id "ENSMUSP00000112565.1"; source "HAVANA"; tag "exp_conf";
chr16	HAVANA	exon	56015506	56017317	.	-	.	gene_id "ENSMUSG00000071533.11"; transcript_id "ENSMUST00000114444.8"; gene_type "protein_coding"; gene_status "KNOWN"; gene_name "Pcnp"; transcript_type "protein_coding"; transcript_status "KNOWN"; transcript_name "Pcnp-202"; exon_number "5"; exon_id "ENSMUSE00001250688.1"; talon_gene "45515"; talon_transcript "117930"; talon_exon "611635"; ccdsid "CCDS37357.1"; exon_status "KNOWN"; level "2"; protein_id "ENSMUSP00000114818.1"; source "HAVANA"; tag "CCDS";
chr16	TALON	transcript	56015506	56029676	.	-	.	gene_id "ENSMUSG00000071533.11"; transcript_id "ENCODEMT000514292"; gene_name "Pcnp"; gene_status "KNOWN"; gene_type "protein_coding"; transcript_status "NOVEL"; transcript_name "ENCODEMT000514292"; talon_gene "45515"; talon_transcript "514292"; NNC_transcript "TRUE";
chr16	HAVANA	exon	56029603	56029676	.	-	.	gene_id "ENSMUSG00000071533.11"; transcript_id "ENCODEMT000514292"; gene_type "protein_coding"; gene_status "KNOWN"; gene_name "Pcnp"; transcript_status "NOVEL"; transcript_name "ENCODEMT000514292"; exon_number "1"; exon_id "ENSMUSE00000797765.1"; talon_gene "45515"; talon_transcript "514292"; talon_exon "611642"; exon_status "KNOWN"; level "2"; protein_id "ENSMUSP00000115493.1"; source "HAVANA";
chr16	HAVANA	exon	56024224	56024438	.	-	.	gene_id "ENSMUSG00000071533.11"; transcript_id "ENCODEMT000514292"; gene_type "protein_coding"; gene_status "KNOWN"; gene_name "Pcnp"; transcript_status "NOVEL"; transcript_name "ENCODEMT000514292"; exon_number "2"; exon_id "ENSMUSE00000618093.1"; talon_gene "45515"; talon_transcript "514292"; talon_exon "611638"; ccdsid "CCDS37357.1"; exon_status "KNOWN"; level "2"; protein_id "ENSMUSP00000110087.2"; source "HAVANA"; tag "CCDS";
chr16	TALON	exon	56022055	56022126	.	-	.	gene_id "ENSMUSG00000071533.11"; transcript_id "ENCODEMT000514292"; gene_type "protein_coding"; gene_status "KNOWN"; gene_name "Pcnp"; transcript_status "NOVEL"; transcript_name "ENCODEMT000514292"; exon_number "3"; exon_id "1158256"; talon_gene "45515"; talon_transcript "514292"; talon_exon "1158256"; exon_status "NOVEL";
chr16	HAVANA	exon	56018472	56018527	.	-	.	gene_id "ENSMUSG00000071533.11"; transcript_id "ENCODEMT000514292"; gene_type "protein_coding"; gene_status "KNOWN"; gene_name "Pcnp"; transcript_status "NOVEL"; transcript_name "ENCODEMT000514292"; exon_number "4"; exon_id "ENSMUSE00001234106.1"; talon_gene "45515"; talon_transcript "514292"; talon_exon "611627"; ccdsid "CCDS37357.1"; exon_status "KNOWN"; level "1"; protein_id "ENSMUSP00000112565.1"; source "HAVANA"; tag "exp_conf";
chr16	HAVANA	exon	56015506	56017317	.	-	.	gene_id "ENSMUSG00000071533.11"; transcript_id "ENCODEMT000514292"; gene_type "protein_coding"; gene_status "KNOWN"; gene_name "Pcnp"; transcript_status "NOVEL"; transcript_name "ENCODEMT000514292"; exon_number "5"; exon_id "ENSMUSE00001250688.1"; talon_gene "45515"; talon_transcript "514292"; talon_exon "611635"; ccdsid "CCDS37357.1"; exon_status "KNOWN"; level "2"; protein_id "ENSMUSP00000114818.1"; source "HAVANA"; tag "CCDS";
chr16	TALON	transcript	56015506	56029686	.	-	.	gene_id "ENSMUSG00000071533.11"; transcript_id "ENCODEMT000514295"; gene_name "Pcnp"; gene_status "KNOWN"; gene_type "protein_coding"; transcript_status "NOVEL"; transcript_name "ENCODEMT000514295"; talon_gene "45515"; talon_transcript "514295"; NIC_transcript "TRUE";
chr16	HAVANA	exon	56029603	56029686	.	-	.	gene_id "ENSMUSG00000071533.11"; transcript_id "ENCODEMT000514295"; gene_type "protein_coding"; gene_status "KNOWN"; gene_name "Pcnp"; transcript_status "NOVEL"; transcript_name "ENCODEMT000514295"; exon_number "1"; exon_id "ENSMUSE00000762333.1"; talon_gene "45515"; talon_transcript "514295"; talon_exon "611639"; exon_status "KNOWN"; level "2"; source "HAVANA";
chr16	HAVANA	exon	56024224	56024386	.	-	.	gene_id "ENSMUSG00000071533.11"; transcript_id "ENCODEMT000514295"; gene_type "protein_coding"; gene_status "KNOWN"; gene_name "Pcnp"; transcript_status "NOVEL"; transcript_name "ENCODEMT000514295"; exon_number "2"; exon_id "ENSMUSE00000802474.1"; talon_gene "45515"; talon_transcript "514295"; talon_exon "611634"; exon_status "KNOWN"; level "2"; protein_id "ENSMUSP00000114818.1"; source "HAVANA";
chr16	TALON	exon	56022055	56022126	.	-	.	gene_id "ENSMUSG00000071533.11"; transcript_id "ENCODEMT000514295"; gene_type "protein_coding"; gene_status "KNOWN"; gene_name "Pcnp"; transcript_status "NOVEL"; transcript_name "ENCODEMT000514295"; exon_number "3"; exon_id "1158256"; talon_gene "45515"; talon_transcript "514295"; talon_exon "1158256"; exon_status "NOVEL";
chr16	HAVANA	exon	56018472	56018527	.	-	.	gene_id "ENSMUSG00000071533.11"; transcript_id "ENCODEMT000514295"; gene_type "protein_coding"; gene_status "KNOWN"; gene_name "Pcnp"; transcript_status "NOVEL"; transcript_name "ENCODEMT000514295"; exon_number "4"; exon_id "ENSMUSE00001234106.1"; talon_gene "45515"; talon_transcript "514295"; talon_exon "611627"; ccdsid "CCDS37357.1"; exon_status "KNOWN"; level "1"; protein_id "ENSMUSP00000112565.1"; source "HAVANA"; tag "exp_conf";
chr16	HAVANA	exon	56015506	56017317	.	-	.	gene_id "ENSMUSG00000071533.11"; transcript_id "ENCODEMT000514295"; gene_type "protein_coding"; gene_status "KNOWN"; gene_name "Pcnp"; transcript_status "NOVEL"; transcript_name "ENCODEMT000514295"; exon_number "5"; exon_id "ENSMUSE00001250688.1"; talon_gene "45515"; talon_transcript "514295"; talon_exon "611635"; ccdsid "CCDS37357.1"; exon_status "KNOWN"; level "2"; protein_id "ENSMUSP00000114818.1"; source "HAVANA"; tag "CCDS";
chr16	TALON	transcript	56015506	56029676	.	-	.	gene_id "ENSMUSG00000071533.11"; transcript_id "ENCODEMT000514298"; gene_name "Pcnp"; gene_status "KNOWN"; gene_type "protein_coding"; transcript_status "NOVEL"; transcript_name "ENCODEMT000514298"; talon_gene "45515"; talon_transcript "514298"; NNC_transcript "TRUE";
chr16	HAVANA	exon	56029603	56029676	.	-	.	gene_id "ENSMUSG00000071533.11"; transcript_id "ENCODEMT000514298"; gene_type "protein_coding"; gene_status "KNOWN"; gene_name "Pcnp"; transcript_status "NOVEL"; transcript_name "ENCODEMT000514298"; exon_number "1"; exon_id "ENSMUSE00000797765.1"; talon_gene "45515"; talon_transcript "514298"; talon_exon "611642"; exon_status "KNOWN"; level "2"; protein_id "ENSMUSP00000115493.1"; source "HAVANA";
chr16	TALON	exon	56024462	56024637	.	-	.	gene_id "ENSMUSG00000071533.11"; transcript_id "ENCODEMT000514298"; gene_type "protein_coding"; gene_status "KNOWN"; gene_name "Pcnp"; transcript_status "NOVEL"; transcript_name "ENCODEMT000514298"; exon_number "2"; exon_id "1158264"; talon_gene "45515"; talon_transcript "514298"; talon_exon "1158264"; exon_status "NOVEL";
chr16	HAVANA	exon	56024224	56024386	.	-	.	gene_id "ENSMUSG00000071533.11"; transcript_id "ENCODEMT000514298"; gene_type "protein_coding"; gene_status "KNOWN"; gene_name "Pcnp"; transcript_status "NOVEL"; transcript_name "ENCODEMT000514298"; exon_number "3"; exon_id "ENSMUSE00000802474.1"; talon_gene "45515"; talon_transcript "514298"; talon_exon "611634"; exon_status "KNOWN"; level "2"; protein_id "ENSMUSP00000114818.1"; source "HAVANA";
chr16	HAVANA	exon	56022055	56022129	.	-	.	gene_id "ENSMUSG00000071533.11"; transcript_id "ENCODEMT000514298"; gene_type "protein_coding"; gene_status "KNOWN"; gene_name "Pcnp"; transcript_status "NOVEL"; transcript_name "ENCODEMT000514298"; exon_number "4"; exon_id "ENSMUSE00001257674.1"; talon_gene "45515"; talon_transcript "514298"; talon_exon "611625"; ccdsid "CCDS37357.1"; exon_status "KNOWN"; level "1"; protein_id "ENSMUSP00000112565.1"; source "HAVANA"; tag "exp_conf";
chr16	HAVANA	exon	56018472	56018527	.	-	.	gene_id "ENSMUSG00000071533.11"; transcript_id "ENCODEMT000514298"; gene_type "protein_coding"; gene_status "KNOWN"; gene_name "Pcnp"; transcript_status "NOVEL"; transcript_name "ENCODEMT000514298"; exon_number "5"; exon_id "ENSMUSE00001234106.1"; talon_gene "45515"; talon_transcript "514298"; talon_exon "611627"; ccdsid "CCDS37357.1"; exon_status "KNOWN"; level "1"; protein_id "ENSMUSP00000112565.1"; source "HAVANA"; tag "exp_conf";
chr16	HAVANA	exon	56015506	56017317	.	-	.	gene_id "ENSMUSG00000071533.11"; transcript_id "ENCODEMT000514298"; gene_type "protein_coding"; gene_status "KNOWN"; gene_name "Pcnp"; transcript_status "NOVEL"; transcript_name "ENCODEMT000514298"; exon_number "6"; exon_id "ENSMUSE00001250688.1"; talon_gene "45515"; talon_transcript "514298"; talon_exon "611635"; ccdsid "CCDS37357.1"; exon_status "KNOWN"; level "2"; protein_id "ENSMUSP00000114818.1"; source "HAVANA"; tag "CCDS";
chr16	TALON	transcript	56015506	56024628	.	-	.	gene_id "ENSMUSG00000071533.11"; transcript_id "ENCODEMT000514300"; gene_name "Pcnp"; gene_status "KNOWN"; gene_type "protein_coding"; transcript_status "NOVEL"; transcript_name "ENCODEMT000514300"; talon_gene "45515"; talon_transcript "514300"; ISM-prefix_to_IDs "117928"; ISM-prefix_transcript "TRUE"; ISM-suffix_to_IDs "117929,117930,117932,117934,514298"; ISM-suffix_transcript "TRUE"; ISM_to_IDs "117928,117929,117930,117932,117934,514284,514298"; ISM_transcript "TRUE";
chr16	HAVANA	exon	56024224	56024628	.	-	.	gene_id "ENSMUSG00000071533.11"; transcript_id "ENCODEMT000514300"; gene_type "protein_coding"; gene_status "KNOWN"; gene_name "Pcnp"; transcript_status "NOVEL"; transcript_name "ENCODEMT000514300"; exon_number "1"; exon_id "ENSMUSE00000720388.1"; talon_gene "45515"; talon_transcript "514300"; talon_exon "611623"; exon_status "KNOWN"; level "1"; protein_id "ENSMUSP00000112565.1"; source "HAVANA"; tag "exp_conf";
chr16	HAVANA	exon	56022055	56022129	.	-	.	gene_id "ENSMUSG00000071533.11"; transcript_id "ENCODEMT000514300"; gene_type "protein_coding"; gene_status "KNOWN"; gene_name "Pcnp"; transcript_status "NOVEL"; transcript_name "ENCODEMT000514300"; exon_number "2"; exon_id "ENSMUSE00001257674.1"; talon_gene "45515"; talon_transcript "514300"; talon_exon "611625"; ccdsid "CCDS37357.1"; exon_status "KNOWN"; level "1"; protein_id "ENSMUSP00000112565.1"; source "HAVANA"; tag "exp_conf";
chr16	HAVANA	exon	56018472	56018527	.	-	.	gene_id "ENSMUSG00000071533.11"; transcript_id "ENCODEMT000514300"; gene_type "protein_coding"; gene_status "KNOWN"; gene_name "Pcnp"; transcript_status "NOVEL"; transcript_name "ENCODEMT000514300"; exon_number "3"; exon_id "ENSMUSE00001234106.1"; talon_gene "45515"; talon_transcript "514300"; talon_exon "611627"; ccdsid "CCDS37357.1"; exon_status "KNOWN"; level "1"; protein_id "ENSMUSP00000112565.1"; source "HAVANA"; tag "exp_conf";
chr16	HAVANA	exon	56015506	56017317	.	-	.	gene_id "ENSMUSG00000071533.11"; transcript_id "ENCODEMT000514300"; gene_type "protein_coding"; gene_status "KNOWN"; gene_name "Pcnp"; transcript_status "NOVEL"; transcript_name "ENCODEMT000514300"; exon_number "4"; exon_id "ENSMUSE00001250688.1"; talon_gene "45515"; talon_transcript "514300"; talon_exon "611635"; ccdsid "CCDS37357.1"; exon_status "KNOWN"; level "2"; protein_id "ENSMUSP00000114818.1"; source "HAVANA"; tag "CCDS";
chr16	TALON	transcript	56015506	56029696	.	-	.	gene_id "ENSMUSG00000071533.11"; transcript_id "ENCODEMT000514415"; gene_name "Pcnp"; gene_status "KNOWN"; gene_type "protein_coding"; transcript_status "NOVEL"; transcript_name "ENCODEMT000514415"; talon_gene "45515"; talon_transcript "514415"; NIC_transcript "TRUE";
chr16	HAVANA	exon	56029603	56029696	.	-	.	gene_id "ENSMUSG00000071533.11"; transcript_id "ENCODEMT000514415"; gene_type "protein_coding"; gene_status "KNOWN"; gene_name "Pcnp"; transcript_status "NOVEL"; transcript_name "ENCODEMT000514415"; exon_number "1"; exon_id "ENSMUSE00000717002.1"; talon_gene "45515"; talon_transcript "514415"; talon_exon "611632"; exon_status "KNOWN"; level "2"; protein_id "ENSMUSP00000114818.1"; source "HAVANA"; tag "basic";
chr16	HAVANA	exon	56024224	56024637	.	-	.	gene_id "ENSMUSG00000071533.11"; transcript_id "ENCODEMT000514415"; gene_type "protein_coding"; gene_status "KNOWN"; gene_name "Pcnp"; transcript_status "NOVEL"; transcript_name "ENCODEMT000514415"; exon_number "2"; exon_id "ENSMUSE00000842503.1"; talon_gene "45515"; talon_transcript "514415"; talon_exon "611644"; exon_status "KNOWN"; level "2"; protein_id "ENSMUSP00000115493.1"; source "HAVANA";
chr16	TALON	exon	56022055	56022126	.	-	.	gene_id "ENSMUSG00000071533.11"; transcript_id "ENCODEMT000514415"; gene_type "protein_coding"; gene_status "KNOWN"; gene_name "Pcnp"; transcript_status "NOVEL"; transcript_name "ENCODEMT000514415"; exon_number "3"; exon_id "1158256"; talon_gene "45515"; talon_transcript "514415"; talon_exon "1158256"; exon_status "NOVEL";
chr16	HAVANA	exon	56018472	56018527	.	-	.	gene_id "ENSMUSG00000071533.11"; transcript_id "ENCODEMT000514415"; gene_type "protein_coding"; gene_status "KNOWN"; gene_name "Pcnp"; transcript_status "NOVEL"; transcript_name "ENCODEMT000514415"; exon_number "4"; exon_id "ENSMUSE00001234106.1"; talon_gene "45515"; talon_transcript "514415"; talon_exon "611627"; ccdsid "CCDS37357.1"; exon_status "KNOWN"; level "1"; protein_id "ENSMUSP00000112565.1"; source "HAVANA"; tag "exp_conf";
chr16	HAVANA	exon	56015506	56017317	.	-	.	gene_id "ENSMUSG00000071533.11"; transcript_id "ENCODEMT000514415"; gene_type "protein_coding"; gene_status "KNOWN"; gene_name "Pcnp"; transcript_status "NOVEL"; transcript_name "ENCODEMT000514415"; exon_number "5"; exon_id "ENSMUSE00001250688.1"; talon_gene "45515"; talon_transcript "514415"; talon_exon "611635"; ccdsid "CCDS37357.1"; exon_status "KNOWN"; level "2"; protein_id "ENSMUSP00000114818.1"; source "HAVANA"; tag "CCDS";
chr16	HAVANA	transcript	56016800	56029686	.	-	.	gene_id "ENSMUSG00000071533.11"; transcript_id "ENSMUST00000137736.7"; gene_name "Pcnp"; gene_status "KNOWN"; gene_type "protein_coding"; transcript_type "processed_transcript"; transcript_status "KNOWN"; transcript_name "Pcnp-207"; talon_gene "45515"; talon_transcript "117931"; havana_transcript "OTTMUST00000063652.1"; level "2"; source "HAVANA"; transcript_support_level "3";
chr16	HAVANA	exon	56029603	56029686	.	-	.	gene_id "ENSMUSG00000071533.11"; transcript_id "ENSMUST00000137736.7"; gene_type "protein_coding"; gene_status "KNOWN"; gene_name "Pcnp"; transcript_type "processed_transcript"; transcript_status "KNOWN"; transcript_name "Pcnp-207"; exon_number "1"; exon_id "ENSMUSE00000762333.1"; talon_gene "45515"; talon_transcript "117931"; talon_exon "611639"; exon_status "KNOWN"; level "2"; source "HAVANA";
chr16	HAVANA	exon	56022055	56022129	.	-	.	gene_id "ENSMUSG00000071533.11"; transcript_id "ENSMUST00000137736.7"; gene_type "protein_coding"; gene_status "KNOWN"; gene_name "Pcnp"; transcript_type "processed_transcript"; transcript_status "KNOWN"; transcript_name "Pcnp-207"; exon_number "2"; exon_id "ENSMUSE00001257674.1"; talon_gene "45515"; talon_transcript "117931"; talon_exon "611625"; ccdsid "CCDS37357.1"; exon_status "KNOWN"; level "1"; protein_id "ENSMUSP00000112565.1"; source "HAVANA"; tag "exp_conf";
chr16	HAVANA	exon	56018472	56018527	.	-	.	gene_id "ENSMUSG00000071533.11"; transcript_id "ENSMUST00000137736.7"; gene_type "protein_coding"; gene_status "KNOWN"; gene_name "Pcnp"; transcript_type "processed_transcript"; transcript_status "KNOWN"; transcript_name "Pcnp-207"; exon_number "3"; exon_id "ENSMUSE00001234106.1"; talon_gene "45515"; talon_transcript "117931"; talon_exon "611627"; ccdsid "CCDS37357.1"; exon_status "KNOWN"; level "1"; protein_id "ENSMUSP00000112565.1"; source "HAVANA"; tag "exp_conf";
chr16	HAVANA	exon	56016800	56017317	.	-	.	gene_id "ENSMUSG00000071533.11"; transcript_id "ENSMUST00000137736.7"; gene_type "protein_coding"; gene_status "KNOWN"; gene_name "Pcnp"; transcript_type "processed_transcript"; transcript_status "KNOWN"; transcript_name "Pcnp-207"; exon_number "4"; exon_id "ENSMUSE00000838602.1"; talon_gene "45515"; talon_transcript "117931"; talon_exon "611641"; exon_status "KNOWN"; level "2"; source "HAVANA";
chr16	HAVANA	transcript	56016999	56029676	.	-	.	gene_id "ENSMUSG00000071533.11"; transcript_id "ENSMUST00000130818.7"; gene_name "Pcnp"; gene_status "KNOWN"; gene_type "protein_coding"; transcript_type "nonsense_mediated_decay"; transcript_status "KNOWN"; transcript_name "Pcnp-206"; talon_gene "45515"; talon_transcript "117932"; havana_transcript "OTTMUST00000063650.2"; level "2"; protein_id "ENSMUSP00000115493.1"; source "HAVANA"; transcript_support_level "2";
chr16	HAVANA	exon	56029603	56029676	.	-	.	gene_id "ENSMUSG00000071533.11"; transcript_id "ENSMUST00000130818.7"; gene_type "protein_coding"; gene_status "KNOWN"; gene_name "Pcnp"; transcript_type "nonsense_mediated_decay"; transcript_status "KNOWN"; transcript_name "Pcnp-206"; exon_number "1"; exon_id "ENSMUSE00000797765.1"; talon_gene "45515"; talon_transcript "117932"; talon_exon "611642"; exon_status "KNOWN"; level "2"; protein_id "ENSMUSP00000115493.1"; source "HAVANA";
chr16	HAVANA	exon	56024224	56024637	.	-	.	gene_id "ENSMUSG00000071533.11"; transcript_id "ENSMUST00000130818.7"; gene_type "protein_coding"; gene_status "KNOWN"; gene_name "Pcnp"; transcript_type "nonsense_mediated_decay"; transcript_status "KNOWN"; transcript_name "Pcnp-206"; exon_number "2"; exon_id "ENSMUSE00000842503.1"; talon_gene "45515"; talon_transcript "117932"; talon_exon "611644"; exon_status "KNOWN"; level "2"; protein_id "ENSMUSP00000115493.1"; source "HAVANA";
chr16	HAVANA	exon	56022055	56022129	.	-	.	gene_id "ENSMUSG00000071533.11"; transcript_id "ENSMUST00000130818.7"; gene_type "protein_coding"; gene_status "KNOWN"; gene_name "Pcnp"; transcript_type "nonsense_mediated_decay"; transcript_status "KNOWN"; transcript_name "Pcnp-206"; exon_number "3"; exon_id "ENSMUSE00001257674.1"; talon_gene "45515"; talon_transcript "117932"; talon_exon "611625"; ccdsid "CCDS37357.1"; exon_status "KNOWN"; level "1"; protein_id "ENSMUSP00000112565.1"; source "HAVANA"; tag "exp_conf";
chr16	HAVANA	exon	56018472	56018527	.	-	.	gene_id "ENSMUSG00000071533.11"; transcript_id "ENSMUST00000130818.7"; gene_type "protein_coding"; gene_status "KNOWN"; gene_name "Pcnp"; transcript_type "nonsense_mediated_decay"; transcript_status "KNOWN"; transcript_name "Pcnp-206"; exon_number "4"; exon_id "ENSMUSE00001234106.1"; talon_gene "45515"; talon_transcript "117932"; talon_exon "611627"; ccdsid "CCDS37357.1"; exon_status "KNOWN"; level "1"; protein_id "ENSMUSP00000112565.1"; source "HAVANA"; tag "exp_conf";
chr16	HAVANA	exon	56016999	56017317	.	-	.	gene_id "ENSMUSG00000071533.11"; transcript_id "ENSMUST00000130818.7"; gene_type "protein_coding"; gene_status "KNOWN"; gene_name "Pcnp"; transcript_type "nonsense_mediated_decay"; transcript_status "KNOWN"; transcript_name "Pcnp-206"; exon_number "5"; exon_id "ENSMUSE00000772094.1"; talon_gene "45515"; talon_transcript "117932"; talon_exon "611645"; exon_status "KNOWN"; level "2"; protein_id "ENSMUSP00000115493.1"; source "HAVANA";
chr16	HAVANA	transcript	56017032	56029706	.	-	.	gene_id "ENSMUSG00000071533.11"; transcript_id "ENSMUST00000140227.1"; gene_name "Pcnp"; gene_status "KNOWN"; gene_type "protein_coding"; transcript_type "processed_transcript"; transcript_status "KNOWN"; transcript_name "Pcnp-208"; talon_gene "45515"; talon_transcript "117933"; havana_transcript "OTTMUST00000063654.1"; level "2"; source "HAVANA"; transcript_support_level "3";
chr16	HAVANA	exon	56029603	56029706	.	-	.	gene_id "ENSMUSG00000071533.11"; transcript_id "ENSMUST00000140227.1"; gene_type "protein_coding"; gene_status "KNOWN"; gene_name "Pcnp"; transcript_type "processed_transcript"; transcript_status "KNOWN"; transcript_name "Pcnp-208"; exon_number "1"; exon_id "ENSMUSE00000655002.3"; talon_gene "45515"; talon_transcript "117933"; talon_exon "611646"; exon_status "KNOWN"; level "2"; source "HAVANA";
chr16	HAVANA	exon	56018472	56018527	.	-	.	gene_id "ENSMUSG00000071533.11"; transcript_id "ENSMUST00000140227.1"; gene_type "protein_coding"; gene_status "KNOWN"; gene_name "Pcnp"; transcript_type "processed_transcript"; transcript_status "KNOWN"; transcript_name "Pcnp-208"; exon_number "2"; exon_id "ENSMUSE00001234106.1"; talon_gene "45515"; talon_transcript "117933"; talon_exon "611627"; ccdsid "CCDS37357.1"; exon_status "KNOWN"; level "1"; protein_id "ENSMUSP00000112565.1"; source "HAVANA"; tag "exp_conf";
chr16	HAVANA	exon	56017032	56017317	.	-	.	gene_id "ENSMUSG00000071533.11"; transcript_id "ENSMUST00000140227.1"; gene_type "protein_coding"; gene_status "KNOWN"; gene_name "Pcnp"; transcript_type "processed_transcript"; transcript_status "KNOWN"; transcript_name "Pcnp-208"; exon_number "3"; exon_id "ENSMUSE00000835290.1"; talon_gene "45515"; talon_transcript "117933"; talon_exon "611648"; exon_status "KNOWN"; level "2"; source "HAVANA";
chr16	HAVANA	gene	56032609	56037819	.	-	.	gene_id "ENSMUSG00000044763.8"; gene_name "Trmt10c"; gene_status "KNOWN"; gene_type "protein_coding"; talon_gene "45516"; havana_gene "OTTMUSG00000025839.1"; level "2"; tag "ncRNA_host";
chr16	HAVANA	transcript	56032609	56037819	.	-	.	gene_id "ENSMUSG00000044763.8"; transcript_id "ENSMUST00000059052.8"; gene_name "Trmt10c"; gene_status "KNOWN"; gene_type "protein_coding"; transcript_type "protein_coding"; transcript_status "KNOWN"; transcript_name "Trmt10c-201"; talon_gene "45516"; talon_transcript "117936"; ccdsid "CCDS28220.1"; havana_transcript "OTTMUST00000063660.1"; level "2"; protein_id "ENSMUSP00000058954.8"; source "HAVANA"; tag "CCDS"; transcript_support_level "1";
chr16	HAVANA	exon	56037501	56037819	.	-	.	gene_id "ENSMUSG00000044763.8"; transcript_id "ENSMUST00000059052.8"; gene_type "protein_coding"; gene_status "KNOWN"; gene_name "Trmt10c"; transcript_type "protein_coding"; transcript_status "KNOWN"; transcript_name "Trmt10c-201"; exon_number "1"; exon_id "ENSMUSE00000369701.9"; talon_gene "45516"; talon_transcript "117936"; talon_exon "611652"; ccdsid "CCDS28220.1"; exon_status "KNOWN"; level "2"; protein_id "ENSMUSP00000058954.8"; source "HAVANA"; tag "CCDS";
chr16	HAVANA	exon	56032609	56035291	.	-	.	gene_id "ENSMUSG00000044763.8"; transcript_id "ENSMUST00000059052.8"; gene_type "protein_coding"; gene_status "KNOWN"; gene_name "Trmt10c"; transcript_type "protein_coding"; transcript_status "KNOWN"; transcript_name "Trmt10c-201"; exon_number "2"; exon_id "ENSMUSE00000393135.8"; talon_gene "45516"; talon_transcript "117936"; talon_exon "611654"; ccdsid "CCDS28220.1"; exon_status "KNOWN"; level "2"; protein_id "ENSMUSP00000058954.8"; source "HAVANA"; tag "CCDS";
chr16	HAVANA	gene	56075404	56188730	.	+	.	gene_id "ENSMUSG00000052917.15"; gene_name "Senp7"; gene_status "KNOWN"; gene_type "protein_coding"; talon_gene "45518"; havana_gene "OTTMUSG00000056146.3"; level "2"; tag "ncRNA_host";
chr16	HAVANA	transcript	56075404	56077136	.	+	.	gene_id "ENSMUSG00000052917.15"; transcript_id "ENSMUST00000201476.1"; gene_name "Senp7"; gene_status "KNOWN"; gene_type "protein_coding"; transcript_type "processed_transcript"; transcript_status "KNOWN"; transcript_name "Senp7-209"; talon_gene "45518"; talon_transcript "117939"; havana_transcript "OTTMUST00000138822.1"; level "2"; source "HAVANA"; transcript_support_level "1";
chr16	HAVANA	exon	56075404	56075578	.	+	.	gene_id "ENSMUSG00000052917.15"; transcript_id "ENSMUST00000201476.1"; gene_type "protein_coding"; gene_status "KNOWN"; gene_name "Senp7"; transcript_type "processed_transcript"; transcript_status "KNOWN"; transcript_name "Senp7-209"; exon_number "1"; exon_id "ENSMUSE00001361845.1"; talon_gene "45518"; talon_transcript "117939"; talon_exon "611667"; exon_status "KNOWN"; level "2"; source "HAVANA";
chr16	HAVANA	exon	56076143	56077136	.	+	.	gene_id "ENSMUSG00000052917.15"; transcript_id "ENSMUST00000201476.1"; gene_type "protein_coding"; gene_status "KNOWN"; gene_name "Senp7"; transcript_type "processed_transcript"; transcript_status "KNOWN"; transcript_name "Senp7-209"; exon_number "2"; exon_id "ENSMUSE00001361946.1"; talon_gene "45518"; talon_transcript "117939"; talon_exon "611668"; exon_status "KNOWN"; level "2"; source "HAVANA";
chr16	ENSEMBL	transcript	56075409	56190011	.	+	.	gene_id "ENSMUSG00000052917.15"; transcript_id "ENSMUST00000089360.9"; gene_name "Senp7"; gene_status "KNOWN"; gene_type "protein_coding"; transcript_type "protein_coding"; transcript_status "KNOWN"; transcript_name "Senp7-202"; talon_gene "45518"; talon_transcript "117940"; level "3"; protein_id "ENSMUSP00000086776.3"; source "ENSEMBL"; tag "appris_alternative_2"; transcript_support_level "5";
chr16	ENSEMBL	exon	56075409	56075578	.	+	.	gene_id "ENSMUSG00000052917.15"; transcript_id "ENSMUST00000089360.9"; gene_type "protein_coding"; gene_status "KNOWN"; gene_name "Senp7"; transcript_type "protein_coding"; transcript_status "KNOWN"; transcript_name "Senp7-202"; exon_number "1"; exon_id "ENSMUSE00000557829.2"; talon_gene "45518"; talon_transcript "117940"; talon_exon "611669"; exon_status "KNOWN"; level "3"; protein_id "ENSMUSP00000086776.3"; source "ENSEMBL"; tag "appris_alternative_2";
chr16	HAVANA	exon	56082356	56082408	.	+	.	gene_id "ENSMUSG00000052917.15"; transcript_id "ENSMUST00000089360.9"; gene_type "protein_coding"; gene_status "KNOWN"; gene_name "Senp7"; transcript_type "protein_coding"; transcript_status "KNOWN"; transcript_name "Senp7-202"; exon_number "2"; exon_id "ENSMUSE00001362295.1"; talon_gene "45518"; talon_transcript "117940"; talon_exon "611671"; ccdsid "CCDS28223.1"; exon_status "KNOWN"; level "2"; protein_id "ENSMUSP00000043023.5"; source "HAVANA"; tag "CCDS";
chr16	HAVANA	exon	56097340	56097431	.	+	.	gene_id "ENSMUSG00000052917.15"; transcript_id "ENSMUST00000089360.9"; gene_type "protein_coding"; gene_status "KNOWN"; gene_name "Senp7"; transcript_type "protein_coding"; transcript_status "KNOWN"; transcript_name "Senp7-202"; exon_number "3"; exon_id "ENSMUSE00001362028.1"; talon_gene "45518"; talon_transcript "117940"; talon_exon "611673"; ccdsid "CCDS28223.1"; exon_status "KNOWN"; level "2"; protein_id "ENSMUSP00000043023.5"; source "HAVANA"; tag "CCDS";
chr16	HAVANA	exon	56111606	56111803	.	+	.	gene_id "ENSMUSG00000052917.15"; transcript_id "ENSMUST00000089360.9"; gene_type "protein_coding"; gene_status "KNOWN"; gene_name "Senp7"; transcript_type "protein_coding"; transcript_status "KNOWN"; transcript_name "Senp7-202"; exon_number "4"; exon_id "ENSMUSE00001359033.1"; talon_gene "45518"; talon_transcript "117940"; talon_exon "611675"; ccdsid "CCDS28223.1"; exon_status "KNOWN"; level "2"; protein_id "ENSMUSP00000043023.5"; source "HAVANA"; tag "CCDS";
chr16	HAVANA	exon	56123779	56123970	.	+	.	gene_id "ENSMUSG00000052917.15"; transcript_id "ENSMUST00000089360.9"; gene_type "protein_coding"; gene_status "KNOWN"; gene_name "Senp7"; transcript_type "protein_coding"; transcript_status "KNOWN"; transcript_name "Senp7-202"; exon_number "5"; exon_id "ENSMUSE00000618082.1"; talon_gene "45518"; talon_transcript "117940"; talon_exon "611677"; ccdsid "CCDS28223.1"; exon_status "KNOWN"; level "2"; protein_id "ENSMUSP00000043023.5"; source "HAVANA"; tag "CCDS";
chr16	HAVANA	exon	56138985	56139100	.	+	.	gene_id "ENSMUSG00000052917.15"; transcript_id "ENSMUST00000089360.9"; gene_type "protein_coding"; gene_status "KNOWN"; gene_name "Senp7"; transcript_type "protein_coding"; transcript_status "KNOWN"; transcript_name "Senp7-202"; exon_number "6"; exon_id "ENSMUSE00000618081.1"; talon_gene "45518"; talon_transcript "117940"; talon_exon "611679"; ccdsid "CCDS28222.1"; exon_status "KNOWN"; level "2"; protein_id "ENSMUSP00000086779.2"; source "HAVANA"; tag "CCDS";
chr16	HAVANA	exon	56151274	56151458	.	+	.	gene_id "ENSMUSG00000052917.15"; transcript_id "ENSMUST00000089360.9"; gene_type "protein_coding"; gene_status "KNOWN"; gene_name "Senp7"; transcript_type "protein_coding"; transcript_status "KNOWN"; transcript_name "Senp7-202"; exon_number "7"; exon_id "ENSMUSE00000618080.1"; talon_gene "45518"; talon_transcript "117940"; talon_exon "611681"; ccdsid "CCDS28222.1"; exon_status "KNOWN"; level "2"; protein_id "ENSMUSP00000086779.2"; source "HAVANA"; tag "CCDS";
chr16	HAVANA	exon	56153375	56153708	.	+	.	gene_id "ENSMUSG00000052917.15"; transcript_id "ENSMUST00000089360.9"; gene_type "protein_coding"; gene_status "KNOWN"; gene_name "Senp7"; transcript_type "protein_coding"; transcript_status "KNOWN"; transcript_name "Senp7-202"; exon_number "8"; exon_id "ENSMUSE00000618079.1"; talon_gene "45518"; talon_transcript "117940"; talon_exon "611683"; ccdsid "CCDS28222.1"; exon_status "KNOWN"; level "2"; protein_id "ENSMUSP00000086779.2"; source "HAVANA"; tag "CCDS";
chr16	HAVANA	exon	56155224	56155375	.	+	.	gene_id "ENSMUSG00000052917.15"; transcript_id "ENSMUST00000089360.9"; gene_type "protein_coding"; gene_status "KNOWN"; gene_name "Senp7"; transcript_type "protein_coding"; transcript_status "KNOWN"; transcript_name "Senp7-202"; exon_number "9"; exon_id "ENSMUSE00000618078.1"; talon_gene "45518"; talon_transcript "117940"; talon_exon "611685"; ccdsid "CCDS28222.1"; exon_status "KNOWN"; level "2"; protein_id "ENSMUSP00000086779.2"; source "HAVANA"; tag "CCDS";
chr16	HAVANA	exon	56158468	56158614	.	+	.	gene_id "ENSMUSG00000052917.15"; transcript_id "ENSMUST00000089360.9"; gene_type "protein_coding"; gene_status "KNOWN"; gene_name "Senp7"; transcript_type "protein_coding"; transcript_status "KNOWN"; transcript_name "Senp7-202"; exon_number "10"; exon_id "ENSMUSE00000618077.1"; talon_gene "45518"; talon_transcript "117940"; talon_exon "611687"; ccdsid "CCDS28222.1"; exon_status "KNOWN"; level "2"; protein_id "ENSMUSP00000086779.2"; source "HAVANA"; tag "CCDS";
chr16	HAVANA	exon	56162375	56162408	.	+	.	gene_id "ENSMUSG00000052917.15"; transcript_id "ENSMUST00000089360.9"; gene_type "protein_coding"; gene_status "KNOWN"; gene_name "Senp7"; transcript_type "protein_coding"; transcript_status "KNOWN"; transcript_name "Senp7-202"; exon_number "11"; exon_id "ENSMUSE00000618076.1"; talon_gene "45518"; talon_transcript "117940"; talon_exon "611689"; ccdsid "CCDS28222.1"; exon_status "KNOWN"; level "2"; protein_id "ENSMUSP00000086779.2"; source "HAVANA"; tag "CCDS";
chr16	HAVANA	exon	56165833	56166012	.	+	.	gene_id "ENSMUSG00000052917.15"; transcript_id "ENSMUST00000089360.9"; gene_type "protein_coding"; gene_status "KNOWN"; gene_name "Senp7"; transcript_type "protein_coding"; transcript_status "KNOWN"; transcript_name "Senp7-202"; exon_number "12"; exon_id "ENSMUSE00000618075.1"; talon_gene "45518"; talon_transcript "117940"; talon_exon "611691"; ccdsid "CCDS28222.1"; exon_status "KNOWN"; level "2"; protein_id "ENSMUSP00000086779.2"; source "HAVANA"; tag "CCDS";
chr16	HAVANA	exon	56169695	56169957	.	+	.	gene_id "ENSMUSG00000052917.15"; transcript_id "ENSMUST00000089360.9"; gene_type "protein_coding"; gene_status "KNOWN"; gene_name "Senp7"; transcript_type "protein_coding"; transcript_status "KNOWN"; transcript_name "Senp7-202"; exon_number "13"; exon_id "ENSMUSE00000618074.1"; talon_gene "45518"; talon_transcript "117940"; talon_exon "611693"; ccdsid "CCDS28222.1"; exon_status "KNOWN"; level "2"; protein_id "ENSMUSP00000086779.2"; source "HAVANA"; tag "CCDS";
chr16	HAVANA	exon	56171750	56171883	.	+	.	gene_id "ENSMUSG00000052917.15"; transcript_id "ENSMUST00000089360.9"; gene_type "protein_coding"; gene_status "KNOWN"; gene_name "Senp7"; transcript_type "protein_coding"; transcript_status "KNOWN"; transcript_name "Senp7-202"; exon_number "14"; exon_id "ENSMUSE00000618073.1"; talon_gene "45518"; talon_transcript "117940"; talon_exon "611695"; ccdsid "CCDS28222.1"; exon_status "KNOWN"; level "2"; protein_id "ENSMUSP00000086779.2"; source "HAVANA"; tag "CCDS";
chr16	HAVANA	exon	56173157	56173273	.	+	.	gene_id "ENSMUSG00000052917.15"; transcript_id "ENSMUST00000089360.9"; gene_type "protein_coding"; gene_status "KNOWN"; gene_name "Senp7"; transcript_type "protein_coding"; transcript_status "KNOWN"; transcript_name "Senp7-202"; exon_number "15"; exon_id "ENSMUSE00000618072.1"; talon_gene "45518"; talon_transcript "117940"; talon_exon "611697"; ccdsid "CCDS28222.1"; exon_status "KNOWN"; level "2"; protein_id "ENSMUSP00000086779.2"; source "HAVANA"; tag "CCDS";
chr16	HAVANA	exon	56175797	56175919	.	+	.	gene_id "ENSMUSG00000052917.15"; transcript_id "ENSMUST00000089360.9"; gene_type "protein_coding"; gene_status "KNOWN"; gene_name "Senp7"; transcript_type "protein_coding"; transcript_status "KNOWN"; transcript_name "Senp7-202"; exon_number "16"; exon_id "ENSMUSE00000221794.5"; talon_gene "45518"; talon_transcript "117940"; talon_exon "611699"; ccdsid "CCDS28222.1"; exon_status "KNOWN"; level "2"; protein_id "ENSMUSP00000086779.2"; source "HAVANA"; tag "CCDS";
chr16	HAVANA	exon	56178957	56179049	.	+	.	gene_id "ENSMUSG00000052917.15"; transcript_id "ENSMUST00000089360.9"; gene_type "protein_coding"; gene_status "KNOWN"; gene_name "Senp7"; transcript_type "protein_coding"; transcript_status "KNOWN"; transcript_name "Senp7-202"; exon_number "17"; exon_id "ENSMUSE00000618071.1"; talon_gene "45518"; talon_transcript "117940"; talon_exon "611701"; ccdsid "CCDS28222.1"; exon_status "KNOWN"; level "2"; protein_id "ENSMUSP00000086779.2"; source "HAVANA"; tag "CCDS";
chr16	HAVANA	exon	56179498	56179622	.	+	.	gene_id "ENSMUSG00000052917.15"; transcript_id "ENSMUST00000089360.9"; gene_type "protein_coding"; gene_status "KNOWN"; gene_name "Senp7"; transcript_type "protein_coding"; transcript_status "KNOWN"; transcript_name "Senp7-202"; exon_number "18"; exon_id "ENSMUSE00000618070.1"; talon_gene "45518"; talon_transcript "117940"; talon_exon "611703"; ccdsid "CCDS28222.1"; exon_status "KNOWN"; level "2"; protein_id "ENSMUSP00000086779.2"; source "HAVANA"; tag "CCDS";
chr16	HAVANA	exon	56180526	56180578	.	+	.	gene_id "ENSMUSG00000052917.15"; transcript_id "ENSMUST00000089360.9"; gene_type "protein_coding"; gene_status "KNOWN"; gene_name "Senp7"; transcript_type "protein_coding"; transcript_status "KNOWN"; transcript_name "Senp7-202"; exon_number "19"; exon_id "ENSMUSE00000618069.1"; talon_gene "45518"; talon_transcript "117940"; talon_exon "611705"; ccdsid "CCDS28222.1"; exon_status "KNOWN"; level "2"; protein_id "ENSMUSP00000086779.2"; source "HAVANA"; tag "CCDS";
chr16	HAVANA	exon	56184147	56184190	.	+	.	gene_id "ENSMUSG00000052917.15"; transcript_id "ENSMUST00000089360.9"; gene_type "protein_coding"; gene_status "KNOWN"; gene_name "Senp7"; transcript_type "protein_coding"; transcript_status "KNOWN"; transcript_name "Senp7-202"; exon_number "20"; exon_id "ENSMUSE00000128641.3"; talon_gene "45518"; talon_transcript "117940"; talon_exon "611707"; ccdsid "CCDS28222.1"; exon_status "KNOWN"; level "2"; protein_id "ENSMUSP00000086779.2"; source "HAVANA"; tag "CCDS";
chr16	HAVANA	exon	56184761	56184829	.	+	.	gene_id "ENSMUSG00000052917.15"; transcript_id "ENSMUST00000089360.9"; gene_type "protein_coding"; gene_status "KNOWN"; gene_name "Senp7"; transcript_type "protein_coding"; transcript_status "KNOWN"; transcript_name "Senp7-202"; exon_number "21"; exon_id "ENSMUSE00000128640.3"; talon_gene "45518"; talon_transcript "117940"; talon_exon "611709"; ccdsid "CCDS28222.1"; exon_status "KNOWN"; level "2"; protein_id "ENSMUSP00000086779.2"; source "HAVANA"; tag "CCDS";
chr16	HAVANA	exon	56186059	56186209	.	+	.	gene_id "ENSMUSG00000052917.15"; transcript_id "ENSMUST00000089360.9"; gene_type "protein_coding"; gene_status "KNOWN"; gene_name "Senp7"; transcript_type "protein_coding"; transcript_status "KNOWN"; transcript_name "Senp7-202"; exon_number "22"; exon_id "ENSMUSE00000221757.4"; talon_gene "45518"; talon_transcript "117940"; talon_exon "611711"; ccdsid "CCDS28222.1"; exon_status "KNOWN"; level "2"; protein_id "ENSMUSP00000086779.2"; source "HAVANA"; tag "CCDS";
chr16	ENSEMBL	exon	56188235	56190011	.	+	.	gene_id "ENSMUSG00000052917.15"; transcript_id "ENSMUST00000089360.9"; gene_type "protein_coding"; gene_status "KNOWN"; gene_name "Senp7"; transcript_type "protein_coding"; transcript_status "KNOWN"; transcript_name "Senp7-202"; exon_number "23"; exon_id "ENSMUSE00000557790.1"; talon_gene "45518"; talon_transcript "117940"; talon_exon "611713"; exon_status "KNOWN"; level "3"; protein_id "ENSMUSP00000086776.3"; source "ENSEMBL"; tag "appris_alternative_2";
chr16	HAVANA	transcript	56075464	56126539	.	+	.	gene_id "ENSMUSG00000052917.15"; transcript_id "ENSMUST00000049128.10"; gene_name "Senp7"; gene_status "KNOWN"; gene_type "protein_coding"; transcript_type "protein_coding"; transcript_status "KNOWN"; transcript_name "Senp7-201"; talon_gene "45518"; talon_transcript "117942"; ccdsid "CCDS28223.1"; havana_transcript "OTTMUST00000138823.2"; level "2"; protein_id "ENSMUSP00000043023.5"; source "HAVANA"; tag "CCDS"; transcript_support_level "1";
chr16	HAVANA	exon	56075464	56075578	.	+	.	gene_id "ENSMUSG00000052917.15"; transcript_id "ENSMUST00000049128.10"; gene_type "protein_coding"; gene_status "KNOWN"; gene_name "Senp7"; transcript_type "protein_coding"; transcript_status "KNOWN"; transcript_name "Senp7-201"; exon_number "1"; exon_id "ENSMUSE00001361947.1"; talon_gene "45518"; talon_transcript "117942"; talon_exon "611721"; ccdsid "CCDS28223.1"; exon_status "KNOWN"; level "2"; protein_id "ENSMUSP00000043023.5"; source "HAVANA"; tag "CCDS";
chr16	HAVANA	exon	56082356	56082408	.	+	.	gene_id "ENSMUSG00000052917.15"; transcript_id "ENSMUST00000049128.10"; gene_type "protein_coding"; gene_status "KNOWN"; gene_name "Senp7"; transcript_type "protein_coding"; transcript_status "KNOWN"; transcript_name "Senp7-201"; exon_number "2"; exon_id "ENSMUSE00001362295.1"; talon_gene "45518"; talon_transcript "117942"; talon_exon "611671"; ccdsid "CCDS28223.1"; exon_status "KNOWN"; level "2"; protein_id "ENSMUSP00000043023.5"; source "HAVANA"; tag "CCDS";
chr16	HAVANA	exon	56089384	56089464	.	+	.	gene_id "ENSMUSG00000052917.15"; transcript_id "ENSMUST00000049128.10"; gene_type "protein_coding"; gene_status "KNOWN"; gene_name "Senp7"; transcript_type "protein_coding"; transcript_status "KNOWN"; transcript_name "Senp7-201"; exon_number "3"; exon_id "ENSMUSE00001361789.1"; talon_gene "45518"; talon_transcript "117942"; talon_exon "611718"; ccdsid "CCDS28223.1"; exon_status "KNOWN"; level "2"; protein_id "ENSMUSP00000043023.5"; source "HAVANA"; tag "CCDS";
chr16	HAVANA	exon	56097340	56097431	.	+	.	gene_id "ENSMUSG00000052917.15"; transcript_id "ENSMUST00000049128.10"; gene_type "protein_coding"; gene_status "KNOWN"; gene_name "Senp7"; transcript_type "protein_coding"; transcript_status "KNOWN"; transcript_name "Senp7-201"; exon_number "4"; exon_id "ENSMUSE00001362028.1"; talon_gene "45518"; talon_transcript "117942"; talon_exon "611673"; ccdsid "CCDS28223.1"; exon_status "KNOWN"; level "2"; protein_id "ENSMUSP00000043023.5"; source "HAVANA"; tag "CCDS";
chr16	HAVANA	exon	56111606	56111803	.	+	.	gene_id "ENSMUSG00000052917.15"; transcript_id "ENSMUST00000049128.10"; gene_type "protein_coding"; gene_status "KNOWN"; gene_name "Senp7"; transcript_type "protein_coding"; transcript_status "KNOWN"; transcript_name "Senp7-201"; exon_number "5"; exon_id "ENSMUSE00001359033.1"; talon_gene "45518"; talon_transcript "117942"; talon_exon "611675"; ccdsid "CCDS28223.1"; exon_status "KNOWN"; level "2"; protein_id "ENSMUSP00000043023.5"; source "HAVANA"; tag "CCDS";
chr16	HAVANA	exon	56123779	56123970	.	+	.	gene_id "ENSMUSG00000052917.15"; transcript_id "ENSMUST00000049128.10"; gene_type "protein_coding"; gene_status "KNOWN"; gene_name "Senp7"; transcript_type "protein_coding"; transcript_status "KNOWN"; transcript_name "Senp7-201"; exon_number "6"; exon_id "ENSMUSE00000618082.1"; talon_gene "45518"; talon_transcript "117942"; talon_exon "611677"; ccdsid "CCDS28223.1"; exon_status "KNOWN"; level "2"; protein_id "ENSMUSP00000043023.5"; source "HAVANA"; tag "CCDS";
chr16	HAVANA	exon	56126141	56126539	.	+	.	gene_id "ENSMUSG00000052917.15"; transcript_id "ENSMUST00000049128.10"; gene_type "protein_coding"; gene_status "KNOWN"; gene_name "Senp7"; transcript_type "protein_coding"; transcript_status "KNOWN"; transcript_name "Senp7-201"; exon_number "7"; exon_id "ENSMUSE00001360377.1"; talon_gene "45518"; talon_transcript "117942"; talon_exon "611724"; ccdsid "CCDS28223.1"; exon_status "KNOWN"; level "2"; protein_id "ENSMUSP00000043023.5"; source "HAVANA"; tag "CCDS";
chr16	HAVANA	transcript	56075468	56190012	.	+	.	gene_id "ENSMUSG00000052917.15"; transcript_id "ENSMUST00000089362.8"; gene_name "Senp7"; gene_status "KNOWN"; gene_type "protein_coding"; transcript_type "protein_coding"; transcript_status "KNOWN"; transcript_name "Senp7-203"; talon_gene "45518"; talon_transcript "117943"; ccdsid "CCDS28222.1"; havana_transcript "OTTMUST00000138824.1"; level "2"; protein_id "ENSMUSP00000086779.2"; source "HAVANA"; tag "CCDS"; transcript_support_level "1";
chr16	HAVANA	exon	56075468	56075578	.	+	.	gene_id "ENSMUSG00000052917.15"; transcript_id "ENSMUST00000089362.8"; gene_type "protein_coding"; gene_status "KNOWN"; gene_name "Senp7"; transcript_type "protein_coding"; transcript_status "KNOWN"; transcript_name "Senp7-203"; exon_number "1"; exon_id "ENSMUSE00001362474.1"; talon_gene "45518"; talon_transcript "117943"; talon_exon "611725"; ccdsid "CCDS28222.1"; exon_status "KNOWN"; level "2"; protein_id "ENSMUSP00000086779.2"; source "HAVANA"; tag "CCDS";
chr16	HAVANA	exon	56082356	56082408	.	+	.	gene_id "ENSMUSG00000052917.15"; transcript_id "ENSMUST00000089362.8"; gene_type "protein_coding"; gene_status "KNOWN"; gene_name "Senp7"; transcript_type "protein_coding"; transcript_status "KNOWN"; transcript_name "Senp7-203"; exon_number "2"; exon_id "ENSMUSE00001362295.1"; talon_gene "45518"; talon_transcript "117943"; talon_exon "611671"; ccdsid "CCDS28223.1"; exon_status "KNOWN"; level "2"; protein_id "ENSMUSP00000043023.5"; source "HAVANA"; tag "CCDS";
chr16	HAVANA	exon	56089384	56089464	.	+	.	gene_id "ENSMUSG00000052917.15"; transcript_id "ENSMUST00000089362.8"; gene_type "protein_coding"; gene_status "KNOWN"; gene_name "Senp7"; transcript_type "protein_coding"; transcript_status "KNOWN"; transcript_name "Senp7-203"; exon_number "3"; exon_id "ENSMUSE00001361789.1"; talon_gene "45518"; talon_transcript "117943"; talon_exon "611718"; ccdsid "CCDS28223.1"; exon_status "KNOWN"; level "2"; protein_id "ENSMUSP00000043023.5"; source "HAVANA"; tag "CCDS";
chr16	HAVANA	exon	56097340	56097431	.	+	.	gene_id "ENSMUSG00000052917.15"; transcript_id "ENSMUST00000089362.8"; gene_type "protein_coding"; gene_status "KNOWN"; gene_name "Senp7"; transcript_type "protein_coding"; transcript_status "KNOWN"; transcript_name "Senp7-203"; exon_number "4"; exon_id "ENSMUSE00001362028.1"; talon_gene "45518"; talon_transcript "117943"; talon_exon "611673"; ccdsid "CCDS28223.1"; exon_status "KNOWN"; level "2"; protein_id "ENSMUSP00000043023.5"; source "HAVANA"; tag "CCDS";
chr16	HAVANA	exon	56111606	56111803	.	+	.	gene_id "ENSMUSG00000052917.15"; transcript_id "ENSMUST00000089362.8"; gene_type "protein_coding"; gene_status "KNOWN"; gene_name "Senp7"; transcript_type "protein_coding"; transcript_status "KNOWN"; transcript_name "Senp7-203"; exon_number "5"; exon_id "ENSMUSE00001359033.1"; talon_gene "45518"; talon_transcript "117943"; talon_exon "611675"; ccdsid "CCDS28223.1"; exon_status "KNOWN"; level "2"; protein_id "ENSMUSP00000043023.5"; source "HAVANA"; tag "CCDS";
chr16	HAVANA	exon	56123779	56123970	.	+	.	gene_id "ENSMUSG00000052917.15"; transcript_id "ENSMUST00000089362.8"; gene_type "protein_coding"; gene_status "KNOWN"; gene_name "Senp7"; transcript_type "protein_coding"; transcript_status "KNOWN"; transcript_name "Senp7-203"; exon_number "6"; exon_id "ENSMUSE00000618082.1"; talon_gene "45518"; talon_transcript "117943"; talon_exon "611677"; ccdsid "CCDS28223.1"; exon_status "KNOWN"; level "2"; protein_id "ENSMUSP00000043023.5"; source "HAVANA"; tag "CCDS";
chr16	HAVANA	exon	56138985	56139100	.	+	.	gene_id "ENSMUSG00000052917.15"; transcript_id "ENSMUST00000089362.8"; gene_type "protein_coding"; gene_status "KNOWN"; gene_name "Senp7"; transcript_type "protein_coding"; transcript_status "KNOWN"; transcript_name "Senp7-203"; exon_number "7"; exon_id "ENSMUSE00000618081.1"; talon_gene "45518"; talon_transcript "117943"; talon_exon "611679"; ccdsid "CCDS28222.1"; exon_status "KNOWN"; level "2"; protein_id "ENSMUSP00000086779.2"; source "HAVANA"; tag "CCDS";
chr16	HAVANA	exon	56151274	56151458	.	+	.	gene_id "ENSMUSG00000052917.15"; transcript_id "ENSMUST00000089362.8"; gene_type "protein_coding"; gene_status "KNOWN"; gene_name "Senp7"; transcript_type "protein_coding"; transcript_status "KNOWN"; transcript_name "Senp7-203"; exon_number "8"; exon_id "ENSMUSE00000618080.1"; talon_gene "45518"; talon_transcript "117943"; talon_exon "611681"; ccdsid "CCDS28222.1"; exon_status "KNOWN"; level "2"; protein_id "ENSMUSP00000086779.2"; source "HAVANA"; tag "CCDS";
chr16	HAVANA	exon	56153375	56153708	.	+	.	gene_id "ENSMUSG00000052917.15"; transcript_id "ENSMUST00000089362.8"; gene_type "protein_coding"; gene_status "KNOWN"; gene_name "Senp7"; transcript_type "protein_coding"; transcript_status "KNOWN"; transcript_name "Senp7-203"; exon_number "9"; exon_id "ENSMUSE00000618079.1"; talon_gene "45518"; talon_transcript "117943"; talon_exon "611683"; ccdsid "CCDS28222.1"; exon_status "KNOWN"; level "2"; protein_id "ENSMUSP00000086779.2"; source "HAVANA"; tag "CCDS";
chr16	HAVANA	exon	56155224	56155375	.	+	.	gene_id "ENSMUSG00000052917.15"; transcript_id "ENSMUST00000089362.8"; gene_type "protein_coding"; gene_status "KNOWN"; gene_name "Senp7"; transcript_type "protein_coding"; transcript_status "KNOWN"; transcript_name "Senp7-203"; exon_number "10"; exon_id "ENSMUSE00000618078.1"; talon_gene "45518"; talon_transcript "117943"; talon_exon "611685"; ccdsid "CCDS28222.1"; exon_status "KNOWN"; level "2"; protein_id "ENSMUSP00000086779.2"; source "HAVANA"; tag "CCDS";
chr16	HAVANA	exon	56158468	56158614	.	+	.	gene_id "ENSMUSG00000052917.15"; transcript_id "ENSMUST00000089362.8"; gene_type "protein_coding"; gene_status "KNOWN"; gene_name "Senp7"; transcript_type "protein_coding"; transcript_status "KNOWN"; transcript_name "Senp7-203"; exon_number "11"; exon_id "ENSMUSE00000618077.1"; talon_gene "45518"; talon_transcript "117943"; talon_exon "611687"; ccdsid "CCDS28222.1"; exon_status "KNOWN"; level "2"; protein_id "ENSMUSP00000086779.2"; source "HAVANA"; tag "CCDS";
chr16	HAVANA	exon	56162375	56162408	.	+	.	gene_id "ENSMUSG00000052917.15"; transcript_id "ENSMUST00000089362.8"; gene_type "protein_coding"; gene_status "KNOWN"; gene_name "Senp7"; transcript_type "protein_coding"; transcript_status "KNOWN"; transcript_name "Senp7-203"; exon_number "12"; exon_id "ENSMUSE00000618076.1"; talon_gene "45518"; talon_transcript "117943"; talon_exon "611689"; ccdsid "CCDS28222.1"; exon_status "KNOWN"; level "2"; protein_id "ENSMUSP00000086779.2"; source "HAVANA"; tag "CCDS";
chr16	HAVANA	exon	56165833	56166012	.	+	.	gene_id "ENSMUSG00000052917.15"; transcript_id "ENSMUST00000089362.8"; gene_type "protein_coding"; gene_status "KNOWN"; gene_name "Senp7"; transcript_type "protein_coding"; transcript_status "KNOWN"; transcript_name "Senp7-203"; exon_number "13"; exon_id "ENSMUSE00000618075.1"; talon_gene "45518"; talon_transcript "117943"; talon_exon "611691"; ccdsid "CCDS28222.1"; exon_status "KNOWN"; level "2"; protein_id "ENSMUSP00000086779.2"; source "HAVANA"; tag "CCDS";
chr16	HAVANA	exon	56169695	56169957	.	+	.	gene_id "ENSMUSG00000052917.15"; transcript_id "ENSMUST00000089362.8"; gene_type "protein_coding"; gene_status "KNOWN"; gene_name "Senp7"; transcript_type "protein_coding"; transcript_status "KNOWN"; transcript_name "Senp7-203"; exon_number "14"; exon_id "ENSMUSE00000618074.1"; talon_gene "45518"; talon_transcript "117943"; talon_exon "611693"; ccdsid "CCDS28222.1"; exon_status "KNOWN"; level "2"; protein_id "ENSMUSP00000086779.2"; source "HAVANA"; tag "CCDS";
chr16	HAVANA	exon	56171750	56171883	.	+	.	gene_id "ENSMUSG00000052917.15"; transcript_id "ENSMUST00000089362.8"; gene_type "protein_coding"; gene_status "KNOWN"; gene_name "Senp7"; transcript_type "protein_coding"; transcript_status "KNOWN"; transcript_name "Senp7-203"; exon_number "15"; exon_id "ENSMUSE00000618073.1"; talon_gene "45518"; talon_transcript "117943"; talon_exon "611695"; ccdsid "CCDS28222.1"; exon_status "KNOWN"; level "2"; protein_id "ENSMUSP00000086779.2"; source "HAVANA"; tag "CCDS";
chr16	HAVANA	exon	56173157	56173273	.	+	.	gene_id "ENSMUSG00000052917.15"; transcript_id "ENSMUST00000089362.8"; gene_type "protein_coding"; gene_status "KNOWN"; gene_name "Senp7"; transcript_type "protein_coding"; transcript_status "KNOWN"; transcript_name "Senp7-203"; exon_number "16"; exon_id "ENSMUSE00000618072.1"; talon_gene "45518"; talon_transcript "117943"; talon_exon "611697"; ccdsid "CCDS28222.1"; exon_status "KNOWN"; level "2"; protein_id "ENSMUSP00000086779.2"; source "HAVANA"; tag "CCDS";
chr16	HAVANA	exon	56175797	56175919	.	+	.	gene_id "ENSMUSG00000052917.15"; transcript_id "ENSMUST00000089362.8"; gene_type "protein_coding"; gene_status "KNOWN"; gene_name "Senp7"; transcript_type "protein_coding"; transcript_status "KNOWN"; transcript_name "Senp7-203"; exon_number "17"; exon_id "ENSMUSE00000221794.5"; talon_gene "45518"; talon_transcript "117943"; talon_exon "611699"; ccdsid "CCDS28222.1"; exon_status "KNOWN"; level "2"; protein_id "ENSMUSP00000086779.2"; source "HAVANA"; tag "CCDS";
chr16	HAVANA	exon	56178957	56179049	.	+	.	gene_id "ENSMUSG00000052917.15"; transcript_id "ENSMUST00000089362.8"; gene_type "protein_coding"; gene_status "KNOWN"; gene_name "Senp7"; transcript_type "protein_coding"; transcript_status "KNOWN"; transcript_name "Senp7-203"; exon_number "18"; exon_id "ENSMUSE00000618071.1"; talon_gene "45518"; talon_transcript "117943"; talon_exon "611701"; ccdsid "CCDS28222.1"; exon_status "KNOWN"; level "2"; protein_id "ENSMUSP00000086779.2"; source "HAVANA"; tag "CCDS";
chr16	HAVANA	exon	56179498	56179622	.	+	.	gene_id "ENSMUSG00000052917.15"; transcript_id "ENSMUST00000089362.8"; gene_type "protein_coding"; gene_status "KNOWN"; gene_name "Senp7"; transcript_type "protein_coding"; transcript_status "KNOWN"; transcript_name "Senp7-203"; exon_number "19"; exon_id "ENSMUSE00000618070.1"; talon_gene "45518"; talon_transcript "117943"; talon_exon "611703"; ccdsid "CCDS28222.1"; exon_status "KNOWN"; level "2"; protein_id "ENSMUSP00000086779.2"; source "HAVANA"; tag "CCDS";
chr16	HAVANA	exon	56180526	56180578	.	+	.	gene_id "ENSMUSG00000052917.15"; transcript_id "ENSMUST00000089362.8"; gene_type "protein_coding"; gene_status "KNOWN"; gene_name "Senp7"; transcript_type "protein_coding"; transcript_status "KNOWN"; transcript_name "Senp7-203"; exon_number "20"; exon_id "ENSMUSE00000618069.1"; talon_gene "45518"; talon_transcript "117943"; talon_exon "611705"; ccdsid "CCDS28222.1"; exon_status "KNOWN"; level "2"; protein_id "ENSMUSP00000086779.2"; source "HAVANA"; tag "CCDS";
chr16	HAVANA	exon	56184147	56184190	.	+	.	gene_id "ENSMUSG00000052917.15"; transcript_id "ENSMUST00000089362.8"; gene_type "protein_coding"; gene_status "KNOWN"; gene_name "Senp7"; transcript_type "protein_coding"; transcript_status "KNOWN"; transcript_name "Senp7-203"; exon_number "21"; exon_id "ENSMUSE00000128641.3"; talon_gene "45518"; talon_transcript "117943"; talon_exon "611707"; ccdsid "CCDS28222.1"; exon_status "KNOWN"; level "2"; protein_id "ENSMUSP00000086779.2"; source "HAVANA"; tag "CCDS";
chr16	HAVANA	exon	56184761	56184829	.	+	.	gene_id "ENSMUSG00000052917.15"; transcript_id "ENSMUST00000089362.8"; gene_type "protein_coding"; gene_status "KNOWN"; gene_name "Senp7"; transcript_type "protein_coding"; transcript_status "KNOWN"; transcript_name "Senp7-203"; exon_number "22"; exon_id "ENSMUSE00000128640.3"; talon_gene "45518"; talon_transcript "117943"; talon_exon "611709"; ccdsid "CCDS28222.1"; exon_status "KNOWN"; level "2"; protein_id "ENSMUSP00000086779.2"; source "HAVANA"; tag "CCDS";
chr16	HAVANA	exon	56186059	56186209	.	+	.	gene_id "ENSMUSG00000052917.15"; transcript_id "ENSMUST00000089362.8"; gene_type "protein_coding"; gene_status "KNOWN"; gene_name "Senp7"; transcript_type "protein_coding"; transcript_status "KNOWN"; transcript_name "Senp7-203"; exon_number "23"; exon_id "ENSMUSE00000221757.4"; talon_gene "45518"; talon_transcript "117943"; talon_exon "611711"; ccdsid "CCDS28222.1"; exon_status "KNOWN"; level "2"; protein_id "ENSMUSP00000086779.2"; source "HAVANA"; tag "CCDS";
chr16	HAVANA	exon	56188235	56190012	.	+	.	gene_id "ENSMUSG00000052917.15"; transcript_id "ENSMUST00000089362.8"; gene_type "protein_coding"; gene_status "KNOWN"; gene_name "Senp7"; transcript_type "protein_coding"; transcript_status "KNOWN"; transcript_name "Senp7-203"; exon_number "24"; exon_id "ENSMUSE00001357873.1"; talon_gene "45518"; talon_transcript "117943"; talon_exon "611726"; ccdsid "CCDS28222.1"; exon_status "KNOWN"; level "2"; protein_id "ENSMUSP00000086779.2"; source "HAVANA"; tag "CCDS";
chr16	HAVANA	transcript	56180009	56188730	.	+	.	gene_id "ENSMUSG00000052917.15"; transcript_id "ENSMUST00000200714.3"; gene_name "Senp7"; gene_status "KNOWN"; gene_type "protein_coding"; transcript_type "retained_intron"; transcript_status "KNOWN"; transcript_name "Senp7-204"; talon_gene "45518"; talon_transcript "117948"; havana_transcript "OTTMUST00000138829.1"; level "2"; source "HAVANA"; transcript_support_level "3";
chr16	HAVANA	exon	56180009	56180578	.	+	.	gene_id "ENSMUSG00000052917.15"; transcript_id "ENSMUST00000200714.3"; gene_type "protein_coding"; gene_status "KNOWN"; gene_name "Senp7"; transcript_type "retained_intron"; transcript_status "KNOWN"; transcript_name "Senp7-204"; exon_number "1"; exon_id "ENSMUSE00001360952.1"; talon_gene "45518"; talon_transcript "117948"; talon_exon "611734"; exon_status "KNOWN"; level "2"; source "HAVANA";
chr16	HAVANA	exon	56184147	56184190	.	+	.	gene_id "ENSMUSG00000052917.15"; transcript_id "ENSMUST00000200714.3"; gene_type "protein_coding"; gene_status "KNOWN"; gene_name "Senp7"; transcript_type "retained_intron"; transcript_status "KNOWN"; transcript_name "Senp7-204"; exon_number "2"; exon_id "ENSMUSE00000128641.3"; talon_gene "45518"; talon_transcript "117948"; talon_exon "611707"; ccdsid "CCDS28222.1"; exon_status "KNOWN"; level "2"; protein_id "ENSMUSP00000086779.2"; source "HAVANA"; tag "CCDS";
chr16	HAVANA	exon	56184761	56184829	.	+	.	gene_id "ENSMUSG00000052917.15"; transcript_id "ENSMUST00000200714.3"; gene_type "protein_coding"; gene_status "KNOWN"; gene_name "Senp7"; transcript_type "retained_intron"; transcript_status "KNOWN"; transcript_name "Senp7-204"; exon_number "3"; exon_id "ENSMUSE00000128640.3"; talon_gene "45518"; talon_transcript "117948"; talon_exon "611709"; ccdsid "CCDS28222.1"; exon_status "KNOWN"; level "2"; protein_id "ENSMUSP00000086779.2"; source "HAVANA"; tag "CCDS";
chr16	HAVANA	exon	56186059	56186209	.	+	.	gene_id "ENSMUSG00000052917.15"; transcript_id "ENSMUST00000200714.3"; gene_type "protein_coding"; gene_status "KNOWN"; gene_name "Senp7"; transcript_type "retained_intron"; transcript_status "KNOWN"; transcript_name "Senp7-204"; exon_number "4"; exon_id "ENSMUSE00000221757.4"; talon_gene "45518"; talon_transcript "117948"; talon_exon "611711"; ccdsid "CCDS28222.1"; exon_status "KNOWN"; level "2"; protein_id "ENSMUSP00000086779.2"; source "HAVANA"; tag "CCDS";
chr16	HAVANA	exon	56188235	56188730	.	+	.	gene_id "ENSMUSG00000052917.15"; transcript_id "ENSMUST00000200714.3"; gene_type "protein_coding"; gene_status "KNOWN"; gene_name "Senp7"; transcript_type "retained_intron"; transcript_status "KNOWN"; transcript_name "Senp7-204"; exon_number "5"; exon_id "ENSMUSE00001363026.1"; talon_gene "45518"; talon_transcript "117948"; talon_exon "611735"; exon_status "KNOWN"; level "2"; source "HAVANA";
chr16	HAVANA	gene	56095714	56096839	.	-	.	gene_id "ENSMUSG00000116999.1"; gene_name "Gm18723"; gene_status "KNOWN"; gene_type "processed_pseudogene"; talon_gene "45520"; havana_gene "OTTMUSG00000071569.1"; level "1"; tag "pseudo_consens";
chr16	HAVANA	transcript	56095714	56096839	.	-	.	gene_id "ENSMUSG00000116999.1"; transcript_id "ENSMUST00000232486.1"; gene_name "Gm18723"; gene_status "KNOWN"; gene_type "processed_pseudogene"; transcript_type "processed_pseudogene"; transcript_status "KNOWN"; transcript_name "Gm18723-201"; talon_gene "45520"; talon_transcript "117954"; havana_transcript "OTTMUST00000173248.1"; level "1"; ont "PGO:0000004"; source "HAVANA"; tag "basic";
chr16	HAVANA	exon	56095714	56096839	.	-	.	gene_id "ENSMUSG00000116999.1"; transcript_id "ENSMUST00000232486.1"; gene_type "processed_pseudogene"; gene_status "KNOWN"; gene_name "Gm18723"; transcript_type "processed_pseudogene"; transcript_status "KNOWN"; transcript_name "Gm18723-201"; exon_number "1"; exon_id "ENSMUSE00001446226.1"; talon_gene "45520"; talon_transcript "117954"; talon_exon "611753"; exon_status "KNOWN"; level "1"; ont "PGO:0000004"; source "HAVANA"; tag "basic";
chr16	HAVANA	gene	56477900	56690135	.	+	.	gene_id "ENSMUSG00000035258.15"; gene_name "Abi3bp"; gene_status "KNOWN"; gene_type "protein_coding"; talon_gene "45524"; havana_gene "OTTMUSG00000071572.2"; level "2";
chr16	HAVANA	transcript	56477900	56690135	.	+	.	gene_id "ENSMUSG00000035258.15"; transcript_id "ENSMUST00000096012.10"; gene_name "Abi3bp"; gene_status "KNOWN"; gene_type "protein_coding"; transcript_type "protein_coding"; transcript_status "KNOWN"; transcript_name "Abi3bp-202"; talon_gene "45524"; talon_transcript "117968"; ccdsid "CCDS37361.1"; havana_transcript "OTTMUST00000173257.1"; level "2"; protein_id "ENSMUSP00000093711.3"; source "HAVANA"; tag "CCDS"; transcript_support_level "1";
chr16	HAVANA	exon	56477900	56477992	.	+	.	gene_id "ENSMUSG00000035258.15"; transcript_id "ENSMUST00000096012.10"; gene_type "protein_coding"; gene_status "KNOWN"; gene_name "Abi3bp"; transcript_type "protein_coding"; transcript_status "KNOWN"; transcript_name "Abi3bp-202"; exon_number "1"; exon_id "ENSMUSE00001445385.1"; talon_gene "45524"; talon_transcript "117968"; talon_exon "611863"; ccdsid "CCDS37360.1"; exon_status "KNOWN"; level "2"; protein_id "ENSMUSP00000093712.3"; source "HAVANA"; tag "CCDS";
chr16	HAVANA	exon	56532789	56532968	.	+	.	gene_id "ENSMUSG00000035258.15"; transcript_id "ENSMUST00000096012.10"; gene_type "protein_coding"; gene_status "KNOWN"; gene_name "Abi3bp"; transcript_type "protein_coding"; transcript_status "KNOWN"; transcript_name "Abi3bp-202"; exon_number "2"; exon_id "ENSMUSE00001444516.1"; talon_gene "45524"; talon_transcript "117968"; talon_exon "611809"; ccdsid "CCDS37360.1"; exon_status "KNOWN"; level "2"; protein_id "ENSMUSP00000156155.1"; source "HAVANA"; tag "appris_alternative_2";
chr16	HAVANA	exon	56556879	56556947	.	+	.	gene_id "ENSMUSG00000035258.15"; transcript_id "ENSMUST00000096012.10"; gene_type "protein_coding"; gene_status "KNOWN"; gene_name "Abi3bp"; transcript_type "protein_coding"; transcript_status "KNOWN"; transcript_name "Abi3bp-202"; exon_number "3"; exon_id "ENSMUSE00001444833.1"; talon_gene "45524"; talon_transcript "117968"; talon_exon "611811"; ccdsid "CCDS37360.1"; exon_status "KNOWN"; level "2"; protein_id "ENSMUSP00000156155.1"; source "HAVANA"; tag "appris_alternative_2";
chr16	HAVANA	exon	56562357	56562489	.	+	.	gene_id "ENSMUSG00000035258.15"; transcript_id "ENSMUST00000096012.10"; gene_type "protein_coding"; gene_status "KNOWN"; gene_name "Abi3bp"; transcript_type "protein_coding"; transcript_status "KNOWN"; transcript_name "Abi3bp-202"; exon_number "4"; exon_id "ENSMUSE00001444025.1"; talon_gene "45524"; talon_transcript "117968"; talon_exon "611813"; ccdsid "CCDS37360.1"; exon_status "KNOWN"; level "2"; protein_id "ENSMUSP00000156155.1"; source "HAVANA"; tag "appris_alternative_2";
chr16	HAVANA	exon	56574392	56574573	.	+	.	gene_id "ENSMUSG00000035258.15"; transcript_id "ENSMUST00000096012.10"; gene_type "protein_coding"; gene_status "KNOWN"; gene_name "Abi3bp"; transcript_type "protein_coding"; transcript_status "KNOWN"; transcript_name "Abi3bp-202"; exon_number "5"; exon_id "ENSMUSE00001447148.1"; talon_gene "45524"; talon_transcript "117968"; talon_exon "611815"; ccdsid "CCDS37360.1"; exon_status "KNOWN"; level "2"; protein_id "ENSMUSP00000156155.1"; source "HAVANA"; tag "appris_alternative_2";
chr16	HAVANA	exon	56575099	56575154	.	+	.	gene_id "ENSMUSG00000035258.15"; transcript_id "ENSMUST00000096012.10"; gene_type "protein_coding"; gene_status "KNOWN"; gene_name "Abi3bp"; transcript_type "protein_coding"; transcript_status "KNOWN"; transcript_name "Abi3bp-202"; exon_number "6"; exon_id "ENSMUSE00001445361.1"; talon_gene "45524"; talon_transcript "117968"; talon_exon "611817"; ccdsid "CCDS37360.1"; exon_status "KNOWN"; level "2"; protein_id "ENSMUSP00000156155.1"; source "HAVANA"; tag "appris_alternative_2";
chr16	HAVANA	exon	56586929	56586971	.	+	.	gene_id "ENSMUSG00000035258.15"; transcript_id "ENSMUST00000096012.10"; gene_type "protein_coding"; gene_status "KNOWN"; gene_name "Abi3bp"; transcript_type "protein_coding"; transcript_status "KNOWN"; transcript_name "Abi3bp-202"; exon_number "7"; exon_id "ENSMUSE00001447817.1"; talon_gene "45524"; talon_transcript "117968"; talon_exon "611819"; ccdsid "CCDS37360.1"; exon_status "KNOWN"; level "2"; protein_id "ENSMUSP00000156155.1"; source "HAVANA"; tag "appris_alternative_2";
chr16	HAVANA	exon	56587946	56588017	.	+	.	gene_id "ENSMUSG00000035258.15"; transcript_id "ENSMUST00000096012.10"; gene_type "protein_coding"; gene_status "KNOWN"; gene_name "Abi3bp"; transcript_type "protein_coding"; transcript_status "KNOWN"; transcript_name "Abi3bp-202"; exon_number "8"; exon_id "ENSMUSE00001446701.1"; talon_gene "45524"; talon_transcript "117968"; talon_exon "611821"; ccdsid "CCDS37360.1"; exon_status "KNOWN"; level "2"; protein_id "ENSMUSP00000156155.1"; source "HAVANA"; tag "appris_alternative_2";
chr16	HAVANA	exon	56588650	56588742	.	+	.	gene_id "ENSMUSG00000035258.15"; transcript_id "ENSMUST00000096012.10"; gene_type "protein_coding"; gene_status "KNOWN"; gene_name "Abi3bp"; transcript_type "protein_coding"; transcript_status "KNOWN"; transcript_name "Abi3bp-202"; exon_number "9"; exon_id "ENSMUSE00001446790.1"; talon_gene "45524"; talon_transcript "117968"; talon_exon "611823"; ccdsid "CCDS37360.1"; exon_status "KNOWN"; level "2"; protein_id "ENSMUSP00000156155.1"; source "HAVANA"; tag "appris_alternative_2";
chr16	HAVANA	exon	56592604	56592681	.	+	.	gene_id "ENSMUSG00000035258.15"; transcript_id "ENSMUST00000096012.10"; gene_type "protein_coding"; gene_status "KNOWN"; gene_name "Abi3bp"; transcript_type "protein_coding"; transcript_status "KNOWN"; transcript_name "Abi3bp-202"; exon_number "10"; exon_id "ENSMUSE00001444989.1"; talon_gene "45524"; talon_transcript "117968"; talon_exon "611825"; ccdsid "CCDS37360.1"; exon_status "KNOWN"; level "2"; protein_id "ENSMUSP00000156155.1"; source "HAVANA"; tag "appris_alternative_2";
chr16	HAVANA	exon	56594462	56594536	.	+	.	gene_id "ENSMUSG00000035258.15"; transcript_id "ENSMUST00000096012.10"; gene_type "protein_coding"; gene_status "KNOWN"; gene_name "Abi3bp"; transcript_type "protein_coding"; transcript_status "KNOWN"; transcript_name "Abi3bp-202"; exon_number "11"; exon_id "ENSMUSE00000396597.1"; talon_gene "45524"; talon_transcript "117968"; talon_exon "611864"; ccdsid "CCDS37360.1"; exon_status "KNOWN"; level "2"; protein_id "ENSMUSP00000093712.3"; source "HAVANA"; tag "CCDS";
chr16	HAVANA	exon	56595240	56595314	.	+	.	gene_id "ENSMUSG00000035258.15"; transcript_id "ENSMUST00000096012.10"; gene_type "protein_coding"; gene_status "KNOWN"; gene_name "Abi3bp"; transcript_type "protein_coding"; transcript_status "KNOWN"; transcript_name "Abi3bp-202"; exon_number "12"; exon_id "ENSMUSE00000617990.1"; talon_gene "45524"; talon_transcript "117968"; talon_exon "611866"; ccdsid "CCDS37360.1"; exon_status "KNOWN"; level "2"; protein_id "ENSMUSP00000093712.3"; source "HAVANA"; tag "CCDS";
chr16	HAVANA	exon	56596234	56596305	.	+	.	gene_id "ENSMUSG00000035258.15"; transcript_id "ENSMUST00000096012.10"; gene_type "protein_coding"; gene_status "KNOWN"; gene_name "Abi3bp"; transcript_type "protein_coding"; transcript_status "KNOWN"; transcript_name "Abi3bp-202"; exon_number "13"; exon_id "ENSMUSE00000371247.1"; talon_gene "45524"; talon_transcript "117968"; talon_exon "611868"; ccdsid "CCDS37360.1"; exon_status "KNOWN"; level "2"; protein_id "ENSMUSP00000093712.3"; source "HAVANA"; tag "CCDS";
chr16	HAVANA	exon	56596762	56596836	.	+	.	gene_id "ENSMUSG00000035258.15"; transcript_id "ENSMUST00000096012.10"; gene_type "protein_coding"; gene_status "KNOWN"; gene_name "Abi3bp"; transcript_type "protein_coding"; transcript_status "KNOWN"; transcript_name "Abi3bp-202"; exon_number "14"; exon_id "ENSMUSE00000414397.1"; talon_gene "45524"; talon_transcript "117968"; talon_exon "611870"; ccdsid "CCDS37360.1"; exon_status "KNOWN"; level "2"; protein_id "ENSMUSP00000093712.3"; source "HAVANA"; tag "CCDS";
chr16	HAVANA	exon	56602769	56602831	.	+	.	gene_id "ENSMUSG00000035258.15"; transcript_id "ENSMUST00000096012.10"; gene_type "protein_coding"; gene_status "KNOWN"; gene_name "Abi3bp"; transcript_type "protein_coding"; transcript_status "KNOWN"; transcript_name "Abi3bp-202"; exon_number "15"; exon_id "ENSMUSE00000351047.1"; talon_gene "45524"; talon_transcript "117968"; talon_exon "611872"; ccdsid "CCDS37360.1"; exon_status "KNOWN"; level "2"; protein_id "ENSMUSP00000093712.3"; source "HAVANA"; tag "CCDS";
chr16	HAVANA	exon	56604035	56604109	.	+	.	gene_id "ENSMUSG00000035258.15"; transcript_id "ENSMUST00000096012.10"; gene_type "protein_coding"; gene_status "KNOWN"; gene_name "Abi3bp"; transcript_type "protein_coding"; transcript_status "KNOWN"; transcript_name "Abi3bp-202"; exon_number "16"; exon_id "ENSMUSE00000332521.1"; talon_gene "45524"; talon_transcript "117968"; talon_exon "611874"; ccdsid "CCDS37360.1"; exon_status "KNOWN"; level "2"; protein_id "ENSMUSP00000093712.3"; source "HAVANA"; tag "CCDS";
chr16	HAVANA	exon	56604625	56604699	.	+	.	gene_id "ENSMUSG00000035258.15"; transcript_id "ENSMUST00000096012.10"; gene_type "protein_coding"; gene_status "KNOWN"; gene_name "Abi3bp"; transcript_type "protein_coding"; transcript_status "KNOWN"; transcript_name "Abi3bp-202"; exon_number "17"; exon_id "ENSMUSE00000391414.1"; talon_gene "45524"; talon_transcript "117968"; talon_exon "611876"; ccdsid "CCDS37360.1"; exon_status "KNOWN"; level "2"; protein_id "ENSMUSP00000093712.3"; source "HAVANA"; tag "CCDS";
chr16	HAVANA	exon	56606119	56606193	.	+	.	gene_id "ENSMUSG00000035258.15"; transcript_id "ENSMUST00000096012.10"; gene_type "protein_coding"; gene_status "KNOWN"; gene_name "Abi3bp"; transcript_type "protein_coding"; transcript_status "KNOWN"; transcript_name "Abi3bp-202"; exon_number "18"; exon_id "ENSMUSE00000413137.1"; talon_gene "45524"; talon_transcript "117968"; talon_exon "611878"; ccdsid "CCDS37360.1"; exon_status "KNOWN"; level "2"; protein_id "ENSMUSP00000093712.3"; source "HAVANA"; tag "CCDS";
chr16	HAVANA	exon	56642489	56642560	.	+	.	gene_id "ENSMUSG00000035258.15"; transcript_id "ENSMUST00000096012.10"; gene_type "protein_coding"; gene_status "KNOWN"; gene_name "Abi3bp"; transcript_type "protein_coding"; transcript_status "KNOWN"; transcript_name "Abi3bp-202"; exon_number "19"; exon_id "ENSMUSE00000617987.1"; talon_gene "45524"; talon_transcript "117968"; talon_exon "611830"; ccdsid "CCDS37360.1"; exon_status "KNOWN"; level "2"; protein_id "ENSMUSP00000156155.1"; source "HAVANA"; tag "appris_alternative_2";
chr16	HAVANA	exon	56647025	56647099	.	+	.	gene_id "ENSMUSG00000035258.15"; transcript_id "ENSMUST00000096012.10"; gene_type "protein_coding"; gene_status "KNOWN"; gene_name "Abi3bp"; transcript_type "protein_coding"; transcript_status "KNOWN"; transcript_name "Abi3bp-202"; exon_number "20"; exon_id "ENSMUSE00000617986.1"; talon_gene "45524"; talon_transcript "117968"; talon_exon "611832"; ccdsid "CCDS37360.1"; exon_status "KNOWN"; level "2"; protein_id "ENSMUSP00000156155.1"; source "HAVANA"; tag "appris_alternative_2";
chr16	HAVANA	exon	56652137	56652217	.	+	.	gene_id "ENSMUSG00000035258.15"; transcript_id "ENSMUST00000096012.10"; gene_type "protein_coding"; gene_status "KNOWN"; gene_name "Abi3bp"; transcript_type "protein_coding"; transcript_status "KNOWN"; transcript_name "Abi3bp-202"; exon_number "21"; exon_id "ENSMUSE00000617984.1"; talon_gene "45524"; talon_transcript "117968"; talon_exon "611834"; ccdsid "CCDS37360.1"; exon_status "KNOWN"; level "2"; protein_id "ENSMUSP00000156155.1"; source "HAVANA"; tag "appris_alternative_2";
chr16	HAVANA	exon	56654002	56654079	.	+	.	gene_id "ENSMUSG00000035258.15"; transcript_id "ENSMUST00000096012.10"; gene_type "protein_coding"; gene_status "KNOWN"; gene_name "Abi3bp"; transcript_type "protein_coding"; transcript_status "KNOWN"; transcript_name "Abi3bp-202"; exon_number "22"; exon_id "ENSMUSE00000617983.1"; talon_gene "45524"; talon_transcript "117968"; talon_exon "611836"; ccdsid "CCDS37360.1"; exon_status "KNOWN"; level "2"; protein_id "ENSMUSP00000156155.1"; source "HAVANA"; tag "appris_alternative_2";
chr16	HAVANA	exon	56657266	56657331	.	+	.	gene_id "ENSMUSG00000035258.15"; transcript_id "ENSMUST00000096012.10"; gene_type "protein_coding"; gene_status "KNOWN"; gene_name "Abi3bp"; transcript_type "protein_coding"; transcript_status "KNOWN"; transcript_name "Abi3bp-202"; exon_number "23"; exon_id "ENSMUSE00000617982.1"; talon_gene "45524"; talon_transcript "117968"; talon_exon "611838"; ccdsid "CCDS37360.1"; exon_status "KNOWN"; level "2"; protein_id "ENSMUSP00000156155.1"; source "HAVANA"; tag "appris_alternative_2";
chr16	HAVANA	exon	56660164	56660238	.	+	.	gene_id "ENSMUSG00000035258.15"; transcript_id "ENSMUST00000096012.10"; gene_type "protein_coding"; gene_status "KNOWN"; gene_name "Abi3bp"; transcript_type "protein_coding"; transcript_status "KNOWN"; transcript_name "Abi3bp-202"; exon_number "24"; exon_id "ENSMUSE00000334018.4"; talon_gene "45524"; talon_transcript "117968"; talon_exon "611840"; ccdsid "CCDS37360.1"; exon_status "KNOWN"; level "2"; protein_id "ENSMUSP00000156155.1"; source "HAVANA"; tag "appris_alternative_2";
chr16	HAVANA	exon	56666629	56666703	.	+	.	gene_id "ENSMUSG00000035258.15"; transcript_id "ENSMUST00000096012.10"; gene_type "protein_coding"; gene_status "KNOWN"; gene_name "Abi3bp"; transcript_type "protein_coding"; transcript_status "KNOWN"; transcript_name "Abi3bp-202"; exon_number "25"; exon_id "ENSMUSE00000330603.3"; talon_gene "45524"; talon_transcript "117968"; talon_exon "611842"; ccdsid "CCDS37360.1"; exon_status "KNOWN"; level "2"; protein_id "ENSMUSP00000156155.1"; source "HAVANA"; tag "appris_alternative_2";
```
