## supplemental tables for "A technology-agnostic long-read analysis pipeline for transcriptome discovery and quantification": S26_Brain_talon.gtf (part 165 of 194)

```
chr16	HAVANA	exon	56668274	56668393	.	+	.	gene_id "ENSMUSG00000035258.15"; transcript_id "ENSMUST00000096012.10"; gene_type "protein_coding"; gene_status "KNOWN"; gene_name "Abi3bp"; transcript_type "protein_coding"; transcript_status "KNOWN"; transcript_name "Abi3bp-202"; exon_number "26"; exon_id "ENSMUSE00000374597.3"; talon_gene "45524"; talon_transcript "117968"; talon_exon "611844"; ccdsid "CCDS37360.1"; exon_status "KNOWN"; level "2"; protein_id "ENSMUSP00000156155.1"; source "HAVANA"; tag "appris_alternative_2";
chr16	HAVANA	exon	56671239	56671367	.	+	.	gene_id "ENSMUSG00000035258.15"; transcript_id "ENSMUST00000096012.10"; gene_type "protein_coding"; gene_status "KNOWN"; gene_name "Abi3bp"; transcript_type "protein_coding"; transcript_status "KNOWN"; transcript_name "Abi3bp-202"; exon_number "27"; exon_id "ENSMUSE00000330586.3"; talon_gene "45524"; talon_transcript "117968"; talon_exon "611846"; ccdsid "CCDS37360.1"; exon_status "KNOWN"; level "2"; protein_id "ENSMUSP00000156155.1"; source "HAVANA"; tag "appris_alternative_2";
chr16	HAVANA	exon	56671908	56671976	.	+	.	gene_id "ENSMUSG00000035258.15"; transcript_id "ENSMUST00000096012.10"; gene_type "protein_coding"; gene_status "KNOWN"; gene_name "Abi3bp"; transcript_type "protein_coding"; transcript_status "KNOWN"; transcript_name "Abi3bp-202"; exon_number "28"; exon_id "ENSMUSE00000330576.3"; talon_gene "45524"; talon_transcript "117968"; talon_exon "611848"; ccdsid "CCDS37360.1"; exon_status "KNOWN"; level "2"; protein_id "ENSMUSP00000156155.1"; source "HAVANA"; tag "appris_alternative_2";
chr16	HAVANA	exon	56675027	56675236	.	+	.	gene_id "ENSMUSG00000035258.15"; transcript_id "ENSMUST00000096012.10"; gene_type "protein_coding"; gene_status "KNOWN"; gene_name "Abi3bp"; transcript_type "protein_coding"; transcript_status "KNOWN"; transcript_name "Abi3bp-202"; exon_number "29"; exon_id "ENSMUSE00000330567.3"; talon_gene "45524"; talon_transcript "117968"; talon_exon "611850"; ccdsid "CCDS37360.1"; exon_status "KNOWN"; level "2"; protein_id "ENSMUSP00000156155.1"; source "HAVANA"; tag "appris_alternative_2";
chr16	HAVANA	exon	56677725	56677833	.	+	.	gene_id "ENSMUSG00000035258.15"; transcript_id "ENSMUST00000096012.10"; gene_type "protein_coding"; gene_status "KNOWN"; gene_name "Abi3bp"; transcript_type "protein_coding"; transcript_status "KNOWN"; transcript_name "Abi3bp-202"; exon_number "30"; exon_id "ENSMUSE00000330559.3"; talon_gene "45524"; talon_transcript "117968"; talon_exon "611852"; ccdsid "CCDS37360.1"; exon_status "KNOWN"; level "2"; protein_id "ENSMUSP00000156155.1"; source "HAVANA"; tag "appris_alternative_2";
chr16	HAVANA	exon	56685701	56685780	.	+	.	gene_id "ENSMUSG00000035258.15"; transcript_id "ENSMUST00000096012.10"; gene_type "protein_coding"; gene_status "KNOWN"; gene_name "Abi3bp"; transcript_type "protein_coding"; transcript_status "KNOWN"; transcript_name "Abi3bp-202"; exon_number "31"; exon_id "ENSMUSE00000330547.3"; talon_gene "45524"; talon_transcript "117968"; talon_exon "611854"; ccdsid "CCDS37360.1"; exon_status "KNOWN"; level "2"; protein_id "ENSMUSP00000156155.1"; source "HAVANA"; tag "appris_alternative_2";
chr16	HAVANA	exon	56686442	56686471	.	+	.	gene_id "ENSMUSG00000035258.15"; transcript_id "ENSMUST00000096012.10"; gene_type "protein_coding"; gene_status "KNOWN"; gene_name "Abi3bp"; transcript_type "protein_coding"; transcript_status "KNOWN"; transcript_name "Abi3bp-202"; exon_number "32"; exon_id "ENSMUSE00000330535.3"; talon_gene "45524"; talon_transcript "117968"; talon_exon "611856"; ccdsid "CCDS37360.1"; exon_status "KNOWN"; level "2"; protein_id "ENSMUSP00000156155.1"; source "HAVANA"; tag "appris_alternative_2";
chr16	HAVANA	exon	56686960	56687121	.	+	.	gene_id "ENSMUSG00000035258.15"; transcript_id "ENSMUST00000096012.10"; gene_type "protein_coding"; gene_status "KNOWN"; gene_name "Abi3bp"; transcript_type "protein_coding"; transcript_status "KNOWN"; transcript_name "Abi3bp-202"; exon_number "33"; exon_id "ENSMUSE00000330525.3"; talon_gene "45524"; talon_transcript "117968"; talon_exon "611858"; ccdsid "CCDS37360.1"; exon_status "KNOWN"; level "2"; protein_id "ENSMUSP00000156155.1"; source "HAVANA"; tag "appris_alternative_2";
chr16	HAVANA	exon	56688064	56688186	.	+	.	gene_id "ENSMUSG00000035258.15"; transcript_id "ENSMUST00000096012.10"; gene_type "protein_coding"; gene_status "KNOWN"; gene_name "Abi3bp"; transcript_type "protein_coding"; transcript_status "KNOWN"; transcript_name "Abi3bp-202"; exon_number "34"; exon_id "ENSMUSE00000330514.3"; talon_gene "45524"; talon_transcript "117968"; talon_exon "611860"; ccdsid "CCDS37360.1"; exon_status "KNOWN"; level "2"; protein_id "ENSMUSP00000156155.1"; source "HAVANA"; tag "appris_alternative_2";
chr16	HAVANA	exon	56688934	56690135	.	+	.	gene_id "ENSMUSG00000035258.15"; transcript_id "ENSMUST00000096012.10"; gene_type "protein_coding"; gene_status "KNOWN"; gene_name "Abi3bp"; transcript_type "protein_coding"; transcript_status "KNOWN"; transcript_name "Abi3bp-202"; exon_number "35"; exon_id "ENSMUSE00000914134.2"; talon_gene "45524"; talon_transcript "117968"; talon_exon "611936"; ccdsid "CCDS37361.1"; exon_status "KNOWN"; level "2"; protein_id "ENSMUSP00000093711.3"; source "HAVANA"; tag "CCDS";
chr16	HAVANA	gene	56689163	56717311	.	-	.	gene_id "ENSMUSG00000022757.19"; gene_name "Tfg"; gene_status "KNOWN"; gene_type "protein_coding"; talon_gene "45525"; havana_gene "OTTMUSG00000026667.5"; level "1";
chr16	TALON	transcript	56689163	56717311	.	-	.	gene_id "ENSMUSG00000022757.19"; transcript_id "ENCODEMT000516216"; gene_name "Tfg"; gene_status "KNOWN"; gene_type "protein_coding"; transcript_status "NOVEL"; transcript_name "ENCODEMT000516216"; talon_gene "45525"; talon_transcript "516216"; NNC_transcript "TRUE";
chr16	HAVANA	exon	56717185	56717311	.	-	.	gene_id "ENSMUSG00000022757.19"; transcript_id "ENCODEMT000516216"; gene_type "protein_coding"; gene_status "KNOWN"; gene_name "Tfg"; transcript_status "NOVEL"; transcript_name "ENCODEMT000516216"; exon_number "1"; exon_id "ENSMUSE00000713929.1"; talon_gene "45525"; talon_transcript "516216"; talon_exon "611956"; exon_status "KNOWN"; level "1"; source "HAVANA"; tag "exp_conf";
chr16	HAVANA	exon	56712611	56712840	.	-	.	gene_id "ENSMUSG00000022757.19"; transcript_id "ENCODEMT000516216"; gene_type "protein_coding"; gene_status "KNOWN"; gene_name "Tfg"; transcript_status "NOVEL"; transcript_name "ENCODEMT000516216"; exon_number "2"; exon_id "ENSMUSE00001447043.1"; talon_gene "45525"; talon_transcript "516216"; talon_exon "611939"; ccdsid "CCDS28224.1"; exon_status "KNOWN"; level "2"; protein_id "ENSMUSP00000067867.7"; source "HAVANA"; tag "CCDS";
chr16	HAVANA	exon	56705611	56705694	.	-	.	gene_id "ENSMUSG00000022757.19"; transcript_id "ENCODEMT000516216"; gene_type "protein_coding"; gene_status "KNOWN"; gene_name "Tfg"; transcript_status "NOVEL"; transcript_name "ENCODEMT000516216"; exon_number "3"; exon_id "ENSMUSE00001371230.1"; talon_gene "45525"; talon_transcript "516216"; talon_exon "611941"; ccdsid "CCDS28224.1"; exon_status "KNOWN"; level "2"; protein_id "ENSMUSP00000067867.7"; source "HAVANA"; tag "CCDS";
chr16	HAVANA	exon	56704427	56704573	.	-	.	gene_id "ENSMUSG00000022757.19"; transcript_id "ENCODEMT000516216"; gene_type "protein_coding"; gene_status "KNOWN"; gene_name "Tfg"; transcript_status "NOVEL"; transcript_name "ENCODEMT000516216"; exon_number "4"; exon_id "ENSMUSE00000130179.3"; talon_gene "45525"; talon_transcript "516216"; talon_exon "611943"; ccdsid "CCDS28224.1"; exon_status "KNOWN"; level "2"; protein_id "ENSMUSP00000067867.7"; source "HAVANA"; tag "CCDS";
chr16	HAVANA	exon	56701069	56701236	.	-	.	gene_id "ENSMUSG00000022757.19"; transcript_id "ENCODEMT000516216"; gene_type "protein_coding"; gene_status "KNOWN"; gene_name "Tfg"; transcript_status "NOVEL"; transcript_name "ENCODEMT000516216"; exon_number "5"; exon_id "ENSMUSE00000130182.3"; talon_gene "45525"; talon_transcript "516216"; talon_exon "611945"; ccdsid "CCDS28224.1"; exon_status "KNOWN"; level "2"; protein_id "ENSMUSP00000067867.7"; source "HAVANA"; tag "CCDS";
chr16	TALON	exon	56697471	56697596	.	-	.	gene_id "ENSMUSG00000022757.19"; transcript_id "ENCODEMT000516216"; gene_type "protein_coding"; gene_status "KNOWN"; gene_name "Tfg"; transcript_status "NOVEL"; transcript_name "ENCODEMT000516216"; exon_number "6"; exon_id "1160497"; talon_gene "45525"; talon_transcript "516216"; talon_exon "1160497"; exon_status "NOVEL";
chr16	HAVANA	exon	56694400	56694489	.	-	.	gene_id "ENSMUSG00000022757.19"; transcript_id "ENCODEMT000516216"; gene_type "protein_coding"; gene_status "KNOWN"; gene_name "Tfg"; transcript_status "NOVEL"; transcript_name "ENCODEMT000516216"; exon_number "7"; exon_id "ENSMUSE00000130170.3"; talon_gene "45525"; talon_transcript "516216"; talon_exon "611949"; ccdsid "CCDS28224.1"; exon_status "KNOWN"; level "2"; protein_id "ENSMUSP00000067867.7"; source "HAVANA"; tag "CCDS";
chr16	TALON	exon	56689163	56691153	.	-	.	gene_id "ENSMUSG00000022757.19"; transcript_id "ENCODEMT000516216"; gene_type "protein_coding"; gene_status "KNOWN"; gene_name "Tfg"; transcript_status "NOVEL"; transcript_name "ENCODEMT000516216"; exon_number "8"; exon_id "1160496"; talon_gene "45525"; talon_transcript "516216"; talon_exon "1160496"; exon_status "NOVEL";
chr16	HAVANA	transcript	56690332	56717450	.	-	.	gene_id "ENSMUSG00000022757.19"; transcript_id "ENSMUST00000065515.13"; gene_name "Tfg"; gene_status "KNOWN"; gene_type "protein_coding"; transcript_type "protein_coding"; transcript_status "KNOWN"; transcript_name "Tfg-201"; talon_gene "45525"; talon_transcript "117969"; ccdsid "CCDS28224.1"; havana_transcript "OTTMUST00000065984.2"; level "2"; protein_id "ENSMUSP00000067867.7"; source "HAVANA"; tag "CCDS"; transcript_support_level "1";
chr16	HAVANA	exon	56717185	56717450	.	-	.	gene_id "ENSMUSG00000022757.19"; transcript_id "ENSMUST00000065515.13"; gene_type "protein_coding"; gene_status "KNOWN"; gene_name "Tfg"; transcript_type "protein_coding"; transcript_status "KNOWN"; transcript_name "Tfg-201"; exon_number "1"; exon_id "ENSMUSE00000838175.1"; talon_gene "45525"; talon_transcript "117969"; talon_exon "611937"; ccdsid "CCDS28224.1"; exon_status "KNOWN"; level "2"; protein_id "ENSMUSP00000067867.7"; source "HAVANA"; tag "CCDS";
chr16	HAVANA	exon	56712611	56712840	.	-	.	gene_id "ENSMUSG00000022757.19"; transcript_id "ENSMUST00000065515.13"; gene_type "protein_coding"; gene_status "KNOWN"; gene_name "Tfg"; transcript_type "protein_coding"; transcript_status "KNOWN"; transcript_name "Tfg-201"; exon_number "2"; exon_id "ENSMUSE00001447043.1"; talon_gene "45525"; talon_transcript "117969"; talon_exon "611939"; ccdsid "CCDS28224.1"; exon_status "KNOWN"; level "2"; protein_id "ENSMUSP00000067867.7"; source "HAVANA"; tag "CCDS";
chr16	HAVANA	exon	56705611	56705694	.	-	.	gene_id "ENSMUSG00000022757.19"; transcript_id "ENSMUST00000065515.13"; gene_type "protein_coding"; gene_status "KNOWN"; gene_name "Tfg"; transcript_type "protein_coding"; transcript_status "KNOWN"; transcript_name "Tfg-201"; exon_number "3"; exon_id "ENSMUSE00001371230.1"; talon_gene "45525"; talon_transcript "117969"; talon_exon "611941"; ccdsid "CCDS28224.1"; exon_status "KNOWN"; level "2"; protein_id "ENSMUSP00000067867.7"; source "HAVANA"; tag "CCDS";
chr16	HAVANA	exon	56704427	56704573	.	-	.	gene_id "ENSMUSG00000022757.19"; transcript_id "ENSMUST00000065515.13"; gene_type "protein_coding"; gene_status "KNOWN"; gene_name "Tfg"; transcript_type "protein_coding"; transcript_status "KNOWN"; transcript_name "Tfg-201"; exon_number "4"; exon_id "ENSMUSE00000130179.3"; talon_gene "45525"; talon_transcript "117969"; talon_exon "611943"; ccdsid "CCDS28224.1"; exon_status "KNOWN"; level "2"; protein_id "ENSMUSP00000067867.7"; source "HAVANA"; tag "CCDS";
chr16	HAVANA	exon	56701069	56701236	.	-	.	gene_id "ENSMUSG00000022757.19"; transcript_id "ENSMUST00000065515.13"; gene_type "protein_coding"; gene_status "KNOWN"; gene_name "Tfg"; transcript_type "protein_coding"; transcript_status "KNOWN"; transcript_name "Tfg-201"; exon_number "5"; exon_id "ENSMUSE00000130182.3"; talon_gene "45525"; talon_transcript "117969"; talon_exon "611945"; ccdsid "CCDS28224.1"; exon_status "KNOWN"; level "2"; protein_id "ENSMUSP00000067867.7"; source "HAVANA"; tag "CCDS";
chr16	HAVANA	exon	56697459	56697596	.	-	.	gene_id "ENSMUSG00000022757.19"; transcript_id "ENSMUST00000065515.13"; gene_type "protein_coding"; gene_status "KNOWN"; gene_name "Tfg"; transcript_type "protein_coding"; transcript_status "KNOWN"; transcript_name "Tfg-201"; exon_number "6"; exon_id "ENSMUSE00000130184.3"; talon_gene "45525"; talon_transcript "117969"; talon_exon "611947"; ccdsid "CCDS28224.1"; exon_status "KNOWN"; level "2"; protein_id "ENSMUSP00000067867.7"; source "HAVANA"; tag "CCDS";
chr16	HAVANA	exon	56694400	56694489	.	-	.	gene_id "ENSMUSG00000022757.19"; transcript_id "ENSMUST00000065515.13"; gene_type "protein_coding"; gene_status "KNOWN"; gene_name "Tfg"; transcript_type "protein_coding"; transcript_status "KNOWN"; transcript_name "Tfg-201"; exon_number "7"; exon_id "ENSMUSE00000130170.3"; talon_gene "45525"; talon_transcript "117969"; talon_exon "611949"; ccdsid "CCDS28224.1"; exon_status "KNOWN"; level "2"; protein_id "ENSMUSP00000067867.7"; source "HAVANA"; tag "CCDS";
chr16	HAVANA	exon	56690332	56691153	.	-	.	gene_id "ENSMUSG00000022757.19"; transcript_id "ENSMUST00000065515.13"; gene_type "protein_coding"; gene_status "KNOWN"; gene_name "Tfg"; transcript_type "protein_coding"; transcript_status "KNOWN"; transcript_name "Tfg-201"; exon_number "8"; exon_id "ENSMUSE00000731194.1"; talon_gene "45525"; talon_transcript "117969"; talon_exon "611951"; ccdsid "CCDS28224.1"; exon_status "KNOWN"; level "2"; protein_id "ENSMUSP00000067867.7"; source "HAVANA"; tag "CCDS";
chr16	TALON	transcript	56690332	56717311	.	-	.	gene_id "ENSMUSG00000022757.19"; transcript_id "ENCODEMT000516221"; gene_name "Tfg"; gene_status "KNOWN"; gene_type "protein_coding"; transcript_status "NOVEL"; transcript_name "ENCODEMT000516221"; talon_gene "45525"; talon_transcript "516221"; NIC_transcript "TRUE";
chr16	HAVANA	exon	56717185	56717311	.	-	.	gene_id "ENSMUSG00000022757.19"; transcript_id "ENCODEMT000516221"; gene_type "protein_coding"; gene_status "KNOWN"; gene_name "Tfg"; transcript_status "NOVEL"; transcript_name "ENCODEMT000516221"; exon_number "1"; exon_id "ENSMUSE00000713929.1"; talon_gene "45525"; talon_transcript "516221"; talon_exon "611956"; exon_status "KNOWN"; level "1"; source "HAVANA"; tag "exp_conf";
chr16	HAVANA	exon	56712611	56712840	.	-	.	gene_id "ENSMUSG00000022757.19"; transcript_id "ENCODEMT000516221"; gene_type "protein_coding"; gene_status "KNOWN"; gene_name "Tfg"; transcript_status "NOVEL"; transcript_name "ENCODEMT000516221"; exon_number "2"; exon_id "ENSMUSE00001447043.1"; talon_gene "45525"; talon_transcript "516221"; talon_exon "611939"; ccdsid "CCDS28224.1"; exon_status "KNOWN"; level "2"; protein_id "ENSMUSP00000067867.7"; source "HAVANA"; tag "CCDS";
chr16	HAVANA	exon	56705611	56705694	.	-	.	gene_id "ENSMUSG00000022757.19"; transcript_id "ENCODEMT000516221"; gene_type "protein_coding"; gene_status "KNOWN"; gene_name "Tfg"; transcript_status "NOVEL"; transcript_name "ENCODEMT000516221"; exon_number "3"; exon_id "ENSMUSE00001371230.1"; talon_gene "45525"; talon_transcript "516221"; talon_exon "611941"; ccdsid "CCDS28224.1"; exon_status "KNOWN"; level "2"; protein_id "ENSMUSP00000067867.7"; source "HAVANA"; tag "CCDS";
chr16	HAVANA	exon	56704427	56704573	.	-	.	gene_id "ENSMUSG00000022757.19"; transcript_id "ENCODEMT000516221"; gene_type "protein_coding"; gene_status "KNOWN"; gene_name "Tfg"; transcript_status "NOVEL"; transcript_name "ENCODEMT000516221"; exon_number "4"; exon_id "ENSMUSE00000130179.3"; talon_gene "45525"; talon_transcript "516221"; talon_exon "611943"; ccdsid "CCDS28224.1"; exon_status "KNOWN"; level "2"; protein_id "ENSMUSP00000067867.7"; source "HAVANA"; tag "CCDS";
chr16	HAVANA	exon	56701069	56701236	.	-	.	gene_id "ENSMUSG00000022757.19"; transcript_id "ENCODEMT000516221"; gene_type "protein_coding"; gene_status "KNOWN"; gene_name "Tfg"; transcript_status "NOVEL"; transcript_name "ENCODEMT000516221"; exon_number "5"; exon_id "ENSMUSE00000130182.3"; talon_gene "45525"; talon_transcript "516221"; talon_exon "611945"; ccdsid "CCDS28224.1"; exon_status "KNOWN"; level "2"; protein_id "ENSMUSP00000067867.7"; source "HAVANA"; tag "CCDS";
chr16	HAVANA	exon	56697459	56697596	.	-	.	gene_id "ENSMUSG00000022757.19"; transcript_id "ENCODEMT000516221"; gene_type "protein_coding"; gene_status "KNOWN"; gene_name "Tfg"; transcript_status "NOVEL"; transcript_name "ENCODEMT000516221"; exon_number "6"; exon_id "ENSMUSE00000130184.3"; talon_gene "45525"; talon_transcript "516221"; talon_exon "611947"; ccdsid "CCDS28224.1"; exon_status "KNOWN"; level "2"; protein_id "ENSMUSP00000067867.7"; source "HAVANA"; tag "CCDS";
chr16	HAVANA	exon	56694400	56694489	.	-	.	gene_id "ENSMUSG00000022757.19"; transcript_id "ENCODEMT000516221"; gene_type "protein_coding"; gene_status "KNOWN"; gene_name "Tfg"; transcript_status "NOVEL"; transcript_name "ENCODEMT000516221"; exon_number "7"; exon_id "ENSMUSE00000130170.3"; talon_gene "45525"; talon_transcript "516221"; talon_exon "611949"; ccdsid "CCDS28224.1"; exon_status "KNOWN"; level "2"; protein_id "ENSMUSP00000067867.7"; source "HAVANA"; tag "CCDS";
chr16	HAVANA	exon	56691876	56691916	.	-	.	gene_id "ENSMUSG00000022757.19"; transcript_id "ENCODEMT000516221"; gene_type "protein_coding"; gene_status "KNOWN"; gene_name "Tfg"; transcript_status "NOVEL"; transcript_name "ENCODEMT000516221"; exon_number "8"; exon_id "ENSMUSE00000769184.1"; talon_gene "45525"; talon_transcript "516221"; talon_exon "611953"; exon_status "KNOWN"; level "2"; protein_id "ENSMUSP00000121564.1"; source "HAVANA"; tag "cds_start_NF";
chr16	HAVANA	exon	56690332	56691153	.	-	.	gene_id "ENSMUSG00000022757.19"; transcript_id "ENCODEMT000516221"; gene_type "protein_coding"; gene_status "KNOWN"; gene_name "Tfg"; transcript_status "NOVEL"; transcript_name "ENCODEMT000516221"; exon_number "9"; exon_id "ENSMUSE00000731194.1"; talon_gene "45525"; talon_transcript "516221"; talon_exon "611951"; ccdsid "CCDS28224.1"; exon_status "KNOWN"; level "2"; protein_id "ENSMUSP00000067867.7"; source "HAVANA"; tag "CCDS";
chr16	HAVANA	gene	56805161	56886166	.	-	.	gene_id "ENSMUSG00000022754.6"; gene_name "Tmem45a"; gene_status "KNOWN"; gene_type "protein_coding"; talon_gene "45528"; havana_gene "OTTMUSG00000026973.5"; level "2";
chr16	HAVANA	transcript	56805161	56886166	.	-	.	gene_id "ENSMUSG00000022754.6"; transcript_id "ENSMUST00000023435.5"; gene_name "Tmem45a"; gene_status "KNOWN"; gene_type "protein_coding"; transcript_type "protein_coding"; transcript_status "KNOWN"; transcript_name "Tmem45a-201"; talon_gene "45528"; talon_transcript "117977"; ccdsid "CCDS28226.1"; havana_transcript "OTTMUST00000065973.1"; level "2"; protein_id "ENSMUSP00000023435.5"; source "HAVANA"; tag "CCDS"; transcript_support_level "1";
chr16	HAVANA	exon	56885813	56886166	.	-	.	gene_id "ENSMUSG00000022754.6"; transcript_id "ENSMUST00000023435.5"; gene_type "protein_coding"; gene_status "KNOWN"; gene_name "Tmem45a"; transcript_type "protein_coding"; transcript_status "KNOWN"; transcript_name "Tmem45a-201"; exon_number "1"; exon_id "ENSMUSE00000332208.5"; talon_gene "45528"; talon_transcript "117977"; talon_exon "611998"; ccdsid "CCDS28226.1"; exon_status "KNOWN"; level "2"; protein_id "ENSMUSP00000023435.5"; source "HAVANA"; tag "CCDS";
chr16	HAVANA	exon	56825666	56825858	.	-	.	gene_id "ENSMUSG00000022754.6"; transcript_id "ENSMUST00000023435.5"; gene_type "protein_coding"; gene_status "KNOWN"; gene_name "Tmem45a"; transcript_type "protein_coding"; transcript_status "KNOWN"; transcript_name "Tmem45a-201"; exon_number "2"; exon_id "ENSMUSE00000414574.3"; talon_gene "45528"; talon_transcript "117977"; talon_exon "612000"; ccdsid "CCDS28226.1"; exon_status "KNOWN"; level "2"; protein_id "ENSMUSP00000023435.5"; source "HAVANA"; tag "CCDS";
chr16	HAVANA	exon	56823388	56823594	.	-	.	gene_id "ENSMUSG00000022754.6"; transcript_id "ENSMUST00000023435.5"; gene_type "protein_coding"; gene_status "KNOWN"; gene_name "Tmem45a"; transcript_type "protein_coding"; transcript_status "KNOWN"; transcript_name "Tmem45a-201"; exon_number "3"; exon_id "ENSMUSE00000130140.3"; talon_gene "45528"; talon_transcript "117977"; talon_exon "612002"; ccdsid "CCDS28226.1"; exon_status "KNOWN"; level "2"; protein_id "ENSMUSP00000023435.5"; source "HAVANA"; tag "CCDS";
chr16	HAVANA	exon	56822225	56822409	.	-	.	gene_id "ENSMUSG00000022754.6"; transcript_id "ENSMUST00000023435.5"; gene_type "protein_coding"; gene_status "KNOWN"; gene_name "Tmem45a"; transcript_type "protein_coding"; transcript_status "KNOWN"; transcript_name "Tmem45a-201"; exon_number "4"; exon_id "ENSMUSE00000130138.3"; talon_gene "45528"; talon_transcript "117977"; talon_exon "612004"; ccdsid "CCDS28226.1"; exon_status "KNOWN"; level "2"; protein_id "ENSMUSP00000023435.5"; source "HAVANA"; tag "CCDS";
chr16	HAVANA	exon	56811526	56811671	.	-	.	gene_id "ENSMUSG00000022754.6"; transcript_id "ENSMUST00000023435.5"; gene_type "protein_coding"; gene_status "KNOWN"; gene_name "Tmem45a"; transcript_type "protein_coding"; transcript_status "KNOWN"; transcript_name "Tmem45a-201"; exon_number "5"; exon_id "ENSMUSE00000130139.3"; talon_gene "45528"; talon_transcript "117977"; talon_exon "612006"; ccdsid "CCDS28226.1"; exon_status "KNOWN"; level "2"; protein_id "ENSMUSP00000023435.5"; source "HAVANA"; tag "CCDS";
chr16	HAVANA	exon	56805161	56806776	.	-	.	gene_id "ENSMUSG00000022754.6"; transcript_id "ENSMUST00000023435.5"; gene_type "protein_coding"; gene_status "KNOWN"; gene_name "Tmem45a"; transcript_type "protein_coding"; transcript_status "KNOWN"; transcript_name "Tmem45a-201"; exon_number "6"; exon_id "ENSMUSE00000801847.1"; talon_gene "45528"; talon_transcript "117977"; talon_exon "612008"; ccdsid "CCDS28226.1"; exon_status "KNOWN"; level "2"; protein_id "ENSMUSP00000023435.5"; source "HAVANA"; tag "CCDS";
chr16	HAVANA	gene	56914344	56928061	.	-	.	gene_id "ENSMUSG00000109588.1"; gene_name "Lnp1"; gene_status "KNOWN"; gene_type "protein_coding"; talon_gene "45531"; havana_gene "OTTMUSG00000060400.1"; level "2";
chr16	HAVANA	transcript	56914344	56928061	.	-	.	gene_id "ENSMUSG00000109588.1"; transcript_id "ENSMUST00000210579.1"; gene_name "Lnp1"; gene_status "KNOWN"; gene_type "protein_coding"; transcript_type "protein_coding"; transcript_status "KNOWN"; transcript_name "Lnp1-201"; talon_gene "45531"; talon_transcript "117984"; ccdsid "CCDS84244.1"; havana_transcript "OTTMUST00000147803.1"; level "2"; protein_id "ENSMUSP00000147973.1"; source "HAVANA"; tag "CCDS"; transcript_support_level "5";
chr16	HAVANA	exon	56927766	56928061	.	-	.	gene_id "ENSMUSG00000109588.1"; transcript_id "ENSMUST00000210579.1"; gene_type "protein_coding"; gene_status "KNOWN"; gene_name "Lnp1"; transcript_type "protein_coding"; transcript_status "KNOWN"; transcript_name "Lnp1-201"; exon_number "1"; exon_id "ENSMUSE00001388841.1"; talon_gene "45531"; talon_transcript "117984"; talon_exon "612029"; ccdsid "CCDS84244.1"; exon_status "KNOWN"; level "2"; protein_id "ENSMUSP00000147973.1"; source "HAVANA"; tag "CCDS";
chr16	HAVANA	exon	56917331	56917561	.	-	.	gene_id "ENSMUSG00000109588.1"; transcript_id "ENSMUST00000210579.1"; gene_type "protein_coding"; gene_status "KNOWN"; gene_name "Lnp1"; transcript_type "protein_coding"; transcript_status "KNOWN"; transcript_name "Lnp1-201"; exon_number "2"; exon_id "ENSMUSE00001384477.1"; talon_gene "45531"; talon_transcript "117984"; talon_exon "612031"; ccdsid "CCDS84244.1"; exon_status "KNOWN"; level "2"; protein_id "ENSMUSP00000147973.1"; source "HAVANA"; tag "CCDS";
chr16	HAVANA	exon	56914344	56914487	.	-	.	gene_id "ENSMUSG00000109588.1"; transcript_id "ENSMUST00000210579.1"; gene_type "protein_coding"; gene_status "KNOWN"; gene_name "Lnp1"; transcript_type "protein_coding"; transcript_status "KNOWN"; transcript_name "Lnp1-201"; exon_number "3"; exon_id "ENSMUSE00001386211.1"; talon_gene "45531"; talon_transcript "117984"; talon_exon "612033"; ccdsid "CCDS84244.1"; exon_status "KNOWN"; level "2"; protein_id "ENSMUSP00000147973.1"; source "HAVANA"; tag "CCDS";
chr16	HAVANA	gene	57121703	57154528	.	+	.	gene_id "ENSMUSG00000022752.9"; gene_name "Tomm70a"; gene_status "KNOWN"; gene_type "protein_coding"; talon_gene "45534"; havana_gene "OTTMUSG00000071585.1"; level "2";
chr16	HAVANA	transcript	57121703	57156705	.	+	.	gene_id "ENSMUSG00000022752.9"; transcript_id "ENSMUST00000166897.2"; gene_name "Tomm70a"; gene_status "KNOWN"; gene_type "protein_coding"; transcript_type "protein_coding"; transcript_status "KNOWN"; transcript_name "Tomm70a-201"; talon_gene "45534"; talon_transcript "117989"; ccdsid "CCDS28227.1"; havana_transcript "OTTMUST00000173288.1"; level "2"; protein_id "ENSMUSP00000129186.1"; source "HAVANA"; tag "CCDS"; transcript_support_level "1";
chr16	HAVANA	exon	57121703	57122194	.	+	.	gene_id "ENSMUSG00000022752.9"; transcript_id "ENSMUST00000166897.2"; gene_type "protein_coding"; gene_status "KNOWN"; gene_name "Tomm70a"; transcript_type "protein_coding"; transcript_status "KNOWN"; transcript_name "Tomm70a-201"; exon_number "1"; exon_id "ENSMUSE00000876192.2"; talon_gene "45534"; talon_transcript "117989"; talon_exon "612052"; ccdsid "CCDS28227.1"; exon_status "KNOWN"; level "2"; protein_id "ENSMUSP00000129186.1"; source "HAVANA"; tag "CCDS";
chr16	HAVANA	exon	57133077	57133250	.	+	.	gene_id "ENSMUSG00000022752.9"; transcript_id "ENSMUST00000166897.2"; gene_type "protein_coding"; gene_status "KNOWN"; gene_name "Tomm70a"; transcript_type "protein_coding"; transcript_status "KNOWN"; transcript_name "Tomm70a-201"; exon_number "2"; exon_id "ENSMUSE00000130101.5"; talon_gene "45534"; talon_transcript "117989"; talon_exon "612054"; ccdsid "CCDS28227.1"; exon_status "KNOWN"; level "2"; protein_id "ENSMUSP00000129186.1"; source "HAVANA"; tag "CCDS";
chr16	HAVANA	exon	57134653	57134779	.	+	.	gene_id "ENSMUSG00000022752.9"; transcript_id "ENSMUST00000166897.2"; gene_type "protein_coding"; gene_status "KNOWN"; gene_name "Tomm70a"; transcript_type "protein_coding"; transcript_status "KNOWN"; transcript_name "Tomm70a-201"; exon_number "3"; exon_id "ENSMUSE00000130105.3"; talon_gene "45534"; talon_transcript "117989"; talon_exon "612056"; ccdsid "CCDS28227.1"; exon_status "KNOWN"; level "2"; protein_id "ENSMUSP00000129186.1"; source "HAVANA"; tag "CCDS";
chr16	HAVANA	exon	57136698	57136807	.	+	.	gene_id "ENSMUSG00000022752.9"; transcript_id "ENSMUST00000166897.2"; gene_type "protein_coding"; gene_status "KNOWN"; gene_name "Tomm70a"; transcript_type "protein_coding"; transcript_status "KNOWN"; transcript_name "Tomm70a-201"; exon_number "4"; exon_id "ENSMUSE00000130109.3"; talon_gene "45534"; talon_transcript "117989"; talon_exon "612058"; ccdsid "CCDS28227.1"; exon_status "KNOWN"; level "2"; protein_id "ENSMUSP00000129186.1"; source "HAVANA"; tag "CCDS";
chr16	HAVANA	exon	57138030	57138178	.	+	.	gene_id "ENSMUSG00000022752.9"; transcript_id "ENSMUST00000166897.2"; gene_type "protein_coding"; gene_status "KNOWN"; gene_name "Tomm70a"; transcript_type "protein_coding"; transcript_status "KNOWN"; transcript_name "Tomm70a-201"; exon_number "5"; exon_id "ENSMUSE00000130115.3"; talon_gene "45534"; talon_transcript "117989"; talon_exon "612060"; ccdsid "CCDS28227.1"; exon_status "KNOWN"; level "2"; protein_id "ENSMUSP00000129186.1"; source "HAVANA"; tag "CCDS";
chr16	HAVANA	exon	57140579	57140786	.	+	.	gene_id "ENSMUSG00000022752.9"; transcript_id "ENSMUST00000166897.2"; gene_type "protein_coding"; gene_status "KNOWN"; gene_name "Tomm70a"; transcript_type "protein_coding"; transcript_status "KNOWN"; transcript_name "Tomm70a-201"; exon_number "6"; exon_id "ENSMUSE00000130103.3"; talon_gene "45534"; talon_transcript "117989"; talon_exon "612062"; ccdsid "CCDS28227.1"; exon_status "KNOWN"; level "2"; protein_id "ENSMUSP00000129186.1"; source "HAVANA"; tag "CCDS";
chr16	HAVANA	exon	57142721	57142855	.	+	.	gene_id "ENSMUSG00000022752.9"; transcript_id "ENSMUST00000166897.2"; gene_type "protein_coding"; gene_status "KNOWN"; gene_name "Tomm70a"; transcript_type "protein_coding"; transcript_status "KNOWN"; transcript_name "Tomm70a-201"; exon_number "7"; exon_id "ENSMUSE00000130113.3"; talon_gene "45534"; talon_transcript "117989"; talon_exon "612064"; ccdsid "CCDS28227.1"; exon_status "KNOWN"; level "2"; protein_id "ENSMUSP00000129186.1"; source "HAVANA"; tag "CCDS";
chr16	HAVANA	exon	57144691	57144798	.	+	.	gene_id "ENSMUSG00000022752.9"; transcript_id "ENSMUST00000166897.2"; gene_type "protein_coding"; gene_status "KNOWN"; gene_name "Tomm70a"; transcript_type "protein_coding"; transcript_status "KNOWN"; transcript_name "Tomm70a-201"; exon_number "8"; exon_id "ENSMUSE00000330010.3"; talon_gene "45534"; talon_transcript "117989"; talon_exon "612066"; ccdsid "CCDS28227.1"; exon_status "KNOWN"; level "2"; protein_id "ENSMUSP00000129186.1"; source "HAVANA"; tag "CCDS";
chr16	HAVANA	exon	57146030	57146146	.	+	.	gene_id "ENSMUSG00000022752.9"; transcript_id "ENSMUST00000166897.2"; gene_type "protein_coding"; gene_status "KNOWN"; gene_name "Tomm70a"; transcript_type "protein_coding"; transcript_status "KNOWN"; transcript_name "Tomm70a-201"; exon_number "9"; exon_id "ENSMUSE00000330003.3"; talon_gene "45534"; talon_transcript "117989"; talon_exon "612068"; ccdsid "CCDS28227.1"; exon_status "KNOWN"; level "2"; protein_id "ENSMUSP00000129186.1"; source "HAVANA"; tag "CCDS";
chr16	HAVANA	exon	57147733	57147830	.	+	.	gene_id "ENSMUSG00000022752.9"; transcript_id "ENSMUST00000166897.2"; gene_type "protein_coding"; gene_status "KNOWN"; gene_name "Tomm70a"; transcript_type "protein_coding"; transcript_status "KNOWN"; transcript_name "Tomm70a-201"; exon_number "10"; exon_id "ENSMUSE00000130111.3"; talon_gene "45534"; talon_transcript "117989"; talon_exon "612070"; ccdsid "CCDS28227.1"; exon_status "KNOWN"; level "2"; protein_id "ENSMUSP00000129186.1"; source "HAVANA"; tag "CCDS";
chr16	HAVANA	exon	57149820	57149942	.	+	.	gene_id "ENSMUSG00000022752.9"; transcript_id "ENSMUST00000166897.2"; gene_type "protein_coding"; gene_status "KNOWN"; gene_name "Tomm70a"; transcript_type "protein_coding"; transcript_status "KNOWN"; transcript_name "Tomm70a-201"; exon_number "11"; exon_id "ENSMUSE00000130097.3"; talon_gene "45534"; talon_transcript "117989"; talon_exon "612072"; ccdsid "CCDS28227.1"; exon_status "KNOWN"; level "2"; protein_id "ENSMUSP00000129186.1"; source "HAVANA"; tag "CCDS";
chr16	HAVANA	exon	57152583	57156705	.	+	.	gene_id "ENSMUSG00000022752.9"; transcript_id "ENSMUST00000166897.2"; gene_type "protein_coding"; gene_status "KNOWN"; gene_name "Tomm70a"; transcript_type "protein_coding"; transcript_status "KNOWN"; transcript_name "Tomm70a-201"; exon_number "12"; exon_id "ENSMUSE00000879381.2"; talon_gene "45534"; talon_transcript "117989"; talon_exon "612074"; ccdsid "CCDS28227.1"; exon_status "KNOWN"; level "2"; protein_id "ENSMUSP00000129186.1"; source "HAVANA"; tag "CCDS";
chr16	HAVANA	transcript	57137498	57141667	.	+	.	gene_id "ENSMUSG00000022752.9"; transcript_id "ENSMUST00000231298.1"; gene_name "Tomm70a"; gene_status "KNOWN"; gene_type "protein_coding"; transcript_type "retained_intron"; transcript_status "KNOWN"; transcript_name "Tomm70a-202"; talon_gene "45534"; talon_transcript "117990"; havana_transcript "OTTMUST00000173289.1"; level "2"; source "HAVANA";
chr16	HAVANA	exon	57137498	57141667	.	+	.	gene_id "ENSMUSG00000022752.9"; transcript_id "ENSMUST00000231298.1"; gene_type "protein_coding"; gene_status "KNOWN"; gene_name "Tomm70a"; transcript_type "retained_intron"; transcript_status "KNOWN"; transcript_name "Tomm70a-202"; exon_number "1"; exon_id "ENSMUSE00001446691.1"; talon_gene "45534"; talon_transcript "117990"; talon_exon "612075"; exon_status "KNOWN"; level "2"; source "HAVANA";
chr16	TALON	transcript	57142721	57154528	.	+	.	gene_id "ENSMUSG00000022752.9"; transcript_id "ENCODEMT000516840"; gene_name "Tomm70a"; gene_status "KNOWN"; gene_type "protein_coding"; transcript_status "NOVEL"; transcript_name "ENCODEMT000516840"; talon_gene "45534"; talon_transcript "516840"; ISM-suffix_to_IDs "117989,516369,516450,516501,516523,516525,516571,516754,516772,516773,516775,516780,516787,516788,516789,516792,516799,516803,516821"; ISM-suffix_transcript "TRUE"; ISM_to_IDs "117989,516369,516450,516501,516514,516523,516525,516571,516754,516772,516773,516775,516780,516787,516788,516789,516792,516799,516803,516821"; ISM_transcript "TRUE";
chr16	HAVANA	exon	57142721	57142855	.	+	.	gene_id "ENSMUSG00000022752.9"; transcript_id "ENCODEMT000516840"; gene_type "protein_coding"; gene_status "KNOWN"; gene_name "Tomm70a"; transcript_status "NOVEL"; transcript_name "ENCODEMT000516840"; exon_number "1"; exon_id "ENSMUSE00000130113.3"; talon_gene "45534"; talon_transcript "516840"; talon_exon "612064"; ccdsid "CCDS28227.1"; exon_status "KNOWN"; level "2"; protein_id "ENSMUSP00000129186.1"; source "HAVANA"; tag "CCDS";
chr16	HAVANA	exon	57144691	57144798	.	+	.	gene_id "ENSMUSG00000022752.9"; transcript_id "ENCODEMT000516840"; gene_type "protein_coding"; gene_status "KNOWN"; gene_name "Tomm70a"; transcript_status "NOVEL"; transcript_name "ENCODEMT000516840"; exon_number "2"; exon_id "ENSMUSE00000330010.3"; talon_gene "45534"; talon_transcript "516840"; talon_exon "612066"; ccdsid "CCDS28227.1"; exon_status "KNOWN"; level "2"; protein_id "ENSMUSP00000129186.1"; source "HAVANA"; tag "CCDS";
chr16	HAVANA	exon	57146030	57146146	.	+	.	gene_id "ENSMUSG00000022752.9"; transcript_id "ENCODEMT000516840"; gene_type "protein_coding"; gene_status "KNOWN"; gene_name "Tomm70a"; transcript_status "NOVEL"; transcript_name "ENCODEMT000516840"; exon_number "3"; exon_id "ENSMUSE00000330003.3"; talon_gene "45534"; talon_transcript "516840"; talon_exon "612068"; ccdsid "CCDS28227.1"; exon_status "KNOWN"; level "2"; protein_id "ENSMUSP00000129186.1"; source "HAVANA"; tag "CCDS";
chr16	HAVANA	exon	57147733	57147830	.	+	.	gene_id "ENSMUSG00000022752.9"; transcript_id "ENCODEMT000516840"; gene_type "protein_coding"; gene_status "KNOWN"; gene_name "Tomm70a"; transcript_status "NOVEL"; transcript_name "ENCODEMT000516840"; exon_number "4"; exon_id "ENSMUSE00000130111.3"; talon_gene "45534"; talon_transcript "516840"; talon_exon "612070"; ccdsid "CCDS28227.1"; exon_status "KNOWN"; level "2"; protein_id "ENSMUSP00000129186.1"; source "HAVANA"; tag "CCDS";
chr16	HAVANA	exon	57149820	57149942	.	+	.	gene_id "ENSMUSG00000022752.9"; transcript_id "ENCODEMT000516840"; gene_type "protein_coding"; gene_status "KNOWN"; gene_name "Tomm70a"; transcript_status "NOVEL"; transcript_name "ENCODEMT000516840"; exon_number "5"; exon_id "ENSMUSE00000130097.3"; talon_gene "45534"; talon_transcript "516840"; talon_exon "612072"; ccdsid "CCDS28227.1"; exon_status "KNOWN"; level "2"; protein_id "ENSMUSP00000129186.1"; source "HAVANA"; tag "CCDS";
chr16	TALON	exon	57152583	57154528	.	+	.	gene_id "ENSMUSG00000022752.9"; transcript_id "ENCODEMT000516840"; gene_type "protein_coding"; gene_status "KNOWN"; gene_name "Tomm70a"; transcript_status "NOVEL"; transcript_name "ENCODEMT000516840"; exon_number "6"; exon_id "1160684"; talon_gene "45534"; talon_transcript "516840"; talon_exon "1160684"; exon_status "NOVEL";
chr16	TALON	transcript	57149820	57154528	.	+	.	gene_id "ENSMUSG00000022752.9"; transcript_id "ENCODEMT000516887"; gene_name "Tomm70a"; gene_status "KNOWN"; gene_type "protein_coding"; transcript_status "NOVEL"; transcript_name "ENCODEMT000516887"; talon_gene "45534"; talon_transcript "516887"; ISM-suffix_to_IDs "117989,516369,516424,516450,516457,516460,516481,516501,516523,516525,516571,516754,516772,516773,516775,516780,516787,516788,516789,516792,516799,516803,516821,516840,516860,516866,516875"; ISM-suffix_transcript "TRUE"; ISM_to_IDs "117989,516369,516424,516450,516457,516460,516481,516501,516514,516523,516525,516571,516754,516772,516773,516775,516780,516787,516788,516789,516792,516799,516803,516821,516840,516860,516866,516875"; ISM_transcript "TRUE";
chr16	HAVANA	exon	57149820	57149942	.	+	.	gene_id "ENSMUSG00000022752.9"; transcript_id "ENCODEMT000516887"; gene_type "protein_coding"; gene_status "KNOWN"; gene_name "Tomm70a"; transcript_status "NOVEL"; transcript_name "ENCODEMT000516887"; exon_number "1"; exon_id "ENSMUSE00000130097.3"; talon_gene "45534"; talon_transcript "516887"; talon_exon "612072"; ccdsid "CCDS28227.1"; exon_status "KNOWN"; level "2"; protein_id "ENSMUSP00000129186.1"; source "HAVANA"; tag "CCDS";
chr16	TALON	exon	57152583	57154528	.	+	.	gene_id "ENSMUSG00000022752.9"; transcript_id "ENCODEMT000516887"; gene_type "protein_coding"; gene_status "KNOWN"; gene_name "Tomm70a"; transcript_status "NOVEL"; transcript_name "ENCODEMT000516887"; exon_number "2"; exon_id "1160684"; talon_gene "45534"; talon_transcript "516887"; talon_exon "1160684"; exon_status "NOVEL";
chr16	HAVANA	gene	57156665	57167332	.	-	.	gene_id "ENSMUSG00000022751.9"; gene_name "Nit2"; gene_status "KNOWN"; gene_type "protein_coding"; talon_gene "45535"; havana_gene "OTTMUSG00000071586.1"; level "2";
chr16	HAVANA	transcript	57156665	57167332	.	-	.	gene_id "ENSMUSG00000022751.9"; transcript_id "ENSMUST00000023432.9"; gene_name "Nit2"; gene_status "KNOWN"; gene_type "protein_coding"; transcript_type "protein_coding"; transcript_status "KNOWN"; transcript_name "Nit2-201"; talon_gene "45535"; talon_transcript "117992"; ccdsid "CCDS37363.1"; havana_transcript "OTTMUST00000173291.1"; level "2"; protein_id "ENSMUSP00000023432.8"; source "HAVANA"; tag "CCDS"; transcript_support_level "1";
chr16	HAVANA	exon	57167281	57167332	.	-	.	gene_id "ENSMUSG00000022751.9"; transcript_id "ENSMUST00000023432.9"; gene_type "protein_coding"; gene_status "KNOWN"; gene_name "Nit2"; transcript_type "protein_coding"; transcript_status "KNOWN"; transcript_name "Nit2-201"; exon_number "1"; exon_id "ENSMUSE00000699121.3"; talon_gene "45535"; talon_transcript "117992"; talon_exon "612079"; ccdsid "CCDS37363.1"; exon_status "KNOWN"; level "2"; protein_id "ENSMUSP00000023432.8"; source "HAVANA"; tag "CCDS";
chr16	HAVANA	exon	57166098	57166216	.	-	.	gene_id "ENSMUSG00000022751.9"; transcript_id "ENSMUST00000023432.9"; gene_type "protein_coding"; gene_status "KNOWN"; gene_name "Nit2"; transcript_type "protein_coding"; transcript_status "KNOWN"; transcript_name "Nit2-201"; exon_number "2"; exon_id "ENSMUSE00000130089.5"; talon_gene "45535"; talon_transcript "117992"; talon_exon "612081"; ccdsid "CCDS37363.1"; exon_status "KNOWN"; level "2"; protein_id "ENSMUSP00000023432.8"; source "HAVANA"; tag "CCDS";
chr16	HAVANA	exon	57164198	57164318	.	-	.	gene_id "ENSMUSG00000022751.9"; transcript_id "ENSMUST00000023432.9"; gene_type "protein_coding"; gene_status "KNOWN"; gene_name "Nit2"; transcript_type "protein_coding"; transcript_status "KNOWN"; transcript_name "Nit2-201"; exon_number "3"; exon_id "ENSMUSE00000130081.3"; talon_gene "45535"; talon_transcript "117992"; talon_exon "612083"; ccdsid "CCDS37363.1"; exon_status "KNOWN"; level "2"; protein_id "ENSMUSP00000023432.8"; source "HAVANA"; tag "CCDS";
chr16	HAVANA	exon	57163518	57163606	.	-	.	gene_id "ENSMUSG00000022751.9"; transcript_id "ENSMUST00000023432.9"; gene_type "protein_coding"; gene_status "KNOWN"; gene_name "Nit2"; transcript_type "protein_coding"; transcript_status "KNOWN"; transcript_name "Nit2-201"; exon_number "4"; exon_id "ENSMUSE00000130087.3"; talon_gene "45535"; talon_transcript "117992"; talon_exon "612085"; ccdsid "CCDS37363.1"; exon_status "KNOWN"; level "2"; protein_id "ENSMUSP00000023432.8"; source "HAVANA"; tag "CCDS";
chr16	HAVANA	exon	57161691	57161784	.	-	.	gene_id "ENSMUSG00000022751.9"; transcript_id "ENSMUST00000023432.9"; gene_type "protein_coding"; gene_status "KNOWN"; gene_name "Nit2"; transcript_type "protein_coding"; transcript_status "KNOWN"; transcript_name "Nit2-201"; exon_number "5"; exon_id "ENSMUSE00000130083.3"; talon_gene "45535"; talon_transcript "117992"; talon_exon "612087"; ccdsid "CCDS37363.1"; exon_status "KNOWN"; level "2"; protein_id "ENSMUSP00000023432.8"; source "HAVANA"; tag "CCDS";
chr16	HAVANA	exon	57161130	57161204	.	-	.	gene_id "ENSMUSG00000022751.9"; transcript_id "ENSMUST00000023432.9"; gene_type "protein_coding"; gene_status "KNOWN"; gene_name "Nit2"; transcript_type "protein_coding"; transcript_status "KNOWN"; transcript_name "Nit2-201"; exon_number "6"; exon_id "ENSMUSE00000130088.3"; talon_gene "45535"; talon_transcript "117992"; talon_exon "612089"; ccdsid "CCDS37363.1"; exon_status "KNOWN"; level "2"; protein_id "ENSMUSP00000023432.8"; source "HAVANA"; tag "CCDS";
chr16	HAVANA	exon	57160067	57160145	.	-	.	gene_id "ENSMUSG00000022751.9"; transcript_id "ENSMUST00000023432.9"; gene_type "protein_coding"; gene_status "KNOWN"; gene_name "Nit2"; transcript_type "protein_coding"; transcript_status "KNOWN"; transcript_name "Nit2-201"; exon_number "7"; exon_id "ENSMUSE00000329831.3"; talon_gene "45535"; talon_transcript "117992"; talon_exon "612091"; ccdsid "CCDS37363.1"; exon_status "KNOWN"; level "2"; protein_id "ENSMUSP00000023432.8"; source "HAVANA"; tag "CCDS";
chr16	HAVANA	exon	57159418	57159516	.	-	.	gene_id "ENSMUSG00000022751.9"; transcript_id "ENSMUST00000023432.9"; gene_type "protein_coding"; gene_status "KNOWN"; gene_name "Nit2"; transcript_type "protein_coding"; transcript_status "KNOWN"; transcript_name "Nit2-201"; exon_number "8"; exon_id "ENSMUSE00000329821.3"; talon_gene "45535"; talon_transcript "117992"; talon_exon "612093"; ccdsid "CCDS37363.1"; exon_status "KNOWN"; level "2"; protein_id "ENSMUSP00000023432.8"; source "HAVANA"; tag "CCDS";
chr16	HAVANA	exon	57157484	57157539	.	-	.	gene_id "ENSMUSG00000022751.9"; transcript_id "ENSMUST00000023432.9"; gene_type "protein_coding"; gene_status "KNOWN"; gene_name "Nit2"; transcript_type "protein_coding"; transcript_status "KNOWN"; transcript_name "Nit2-201"; exon_number "9"; exon_id "ENSMUSE00000130085.3"; talon_gene "45535"; talon_transcript "117992"; talon_exon "612095"; ccdsid "CCDS37363.1"; exon_status "KNOWN"; level "2"; protein_id "ENSMUSP00000023432.8"; source "HAVANA"; tag "CCDS";
chr16	HAVANA	exon	57156665	57157166	.	-	.	gene_id "ENSMUSG00000022751.9"; transcript_id "ENSMUST00000023432.9"; gene_type "protein_coding"; gene_status "KNOWN"; gene_name "Nit2"; transcript_type "protein_coding"; transcript_status "KNOWN"; transcript_name "Nit2-201"; exon_number "10"; exon_id "ENSMUSE00000642938.5"; talon_gene "45535"; talon_transcript "117992"; talon_exon "612097"; ccdsid "CCDS37363.1"; exon_status "KNOWN"; level "2"; protein_id "ENSMUSP00000023432.8"; source "HAVANA"; tag "CCDS";
chr16	HAVANA	gene	57168862	57231372	.	-	.	gene_id "ENSMUSG00000022749.8"; gene_name "Tbc1d23"; gene_status "KNOWN"; gene_type "protein_coding"; talon_gene "45537"; havana_gene "OTTMUSG00000069651.4"; level "2";
chr16	HAVANA	transcript	57168862	57231504	.	-	.	gene_id "ENSMUSG00000022749.8"; transcript_id "ENSMUST00000023431.7"; gene_name "Tbc1d23"; gene_status "KNOWN"; gene_type "protein_coding"; transcript_type "protein_coding"; transcript_status "KNOWN"; transcript_name "Tbc1d23-201"; talon_gene "45537"; talon_transcript "118000"; ccdsid "CCDS28228.1"; havana_transcript "OTTMUST00000168391.2"; level "2"; protein_id "ENSMUSP00000023431.6"; source "HAVANA"; tag "CCDS"; transcript_support_level "1";
chr16	HAVANA	exon	57231314	57231504	.	-	.	gene_id "ENSMUSG00000022749.8"; transcript_id "ENSMUST00000023431.7"; gene_type "protein_coding"; gene_status "KNOWN"; gene_name "Tbc1d23"; transcript_type "protein_coding"; transcript_status "KNOWN"; transcript_name "Tbc1d23-201"; exon_number "1"; exon_id "ENSMUSE00000409165.4"; talon_gene "45537"; talon_transcript "118000"; talon_exon "612120"; ccdsid "CCDS28228.1"; exon_status "KNOWN"; level "2"; protein_id "ENSMUSP00000023431.6"; source "HAVANA"; tag "CCDS";
chr16	HAVANA	exon	57218309	57218420	.	-	.	gene_id "ENSMUSG00000022749.8"; transcript_id "ENSMUST00000023431.7"; gene_type "protein_coding"; gene_status "KNOWN"; gene_name "Tbc1d23"; transcript_type "protein_coding"; transcript_status "KNOWN"; transcript_name "Tbc1d23-201"; exon_number "2"; exon_id "ENSMUSE00000346269.3"; talon_gene "45537"; talon_transcript "118000"; talon_exon "612122"; ccdsid "CCDS28228.1"; exon_status "KNOWN"; level "2"; protein_id "ENSMUSP00000023431.6"; source "HAVANA"; tag "CCDS";
chr16	HAVANA	exon	57214164	57214269	.	-	.	gene_id "ENSMUSG00000022749.8"; transcript_id "ENSMUST00000023431.7"; gene_type "protein_coding"; gene_status "KNOWN"; gene_name "Tbc1d23"; transcript_type "protein_coding"; transcript_status "KNOWN"; transcript_name "Tbc1d23-201"; exon_number "3"; exon_id "ENSMUSE00000375388.3"; talon_gene "45537"; talon_transcript "118000"; talon_exon "612124"; ccdsid "CCDS28228.1"; exon_status "KNOWN"; level "2"; protein_id "ENSMUSP00000023431.6"; source "HAVANA"; tag "CCDS";
chr16	HAVANA	exon	57212371	57212575	.	-	.	gene_id "ENSMUSG00000022749.8"; transcript_id "ENSMUST00000023431.7"; gene_type "protein_coding"; gene_status "KNOWN"; gene_name "Tbc1d23"; transcript_type "protein_coding"; transcript_status "KNOWN"; transcript_name "Tbc1d23-201"; exon_number "4"; exon_id "ENSMUSE00000403850.3"; talon_gene "45537"; talon_transcript "118000"; talon_exon "612126"; ccdsid "CCDS28228.1"; exon_status "KNOWN"; level "2"; protein_id "ENSMUSP00000023431.6"; source "HAVANA"; tag "CCDS";
chr16	HAVANA	exon	57208204	57208327	.	-	.	gene_id "ENSMUSG00000022749.8"; transcript_id "ENSMUST00000023431.7"; gene_type "protein_coding"; gene_status "KNOWN"; gene_name "Tbc1d23"; transcript_type "protein_coding"; transcript_status "KNOWN"; transcript_name "Tbc1d23-201"; exon_number "5"; exon_id "ENSMUSE00000390507.3"; talon_gene "45537"; talon_transcript "118000"; talon_exon "612128"; ccdsid "CCDS28228.1"; exon_status "KNOWN"; level "2"; protein_id "ENSMUSP00000023431.6"; source "HAVANA"; tag "CCDS";
chr16	HAVANA	exon	57198859	57198983	.	-	.	gene_id "ENSMUSG00000022749.8"; transcript_id "ENSMUST00000023431.7"; gene_type "protein_coding"; gene_status "KNOWN"; gene_name "Tbc1d23"; transcript_type "protein_coding"; transcript_status "KNOWN"; transcript_name "Tbc1d23-201"; exon_number "6"; exon_id "ENSMUSE00000329628.3"; talon_gene "45537"; talon_transcript "118000"; talon_exon "612130"; ccdsid "CCDS28228.1"; exon_status "KNOWN"; level "2"; protein_id "ENSMUSP00000023431.6"; source "HAVANA"; tag "CCDS";
chr16	HAVANA	exon	57198724	57198770	.	-	.	gene_id "ENSMUSG00000022749.8"; transcript_id "ENSMUST00000023431.7"; gene_type "protein_coding"; gene_status "KNOWN"; gene_name "Tbc1d23"; transcript_type "protein_coding"; transcript_status "KNOWN"; transcript_name "Tbc1d23-201"; exon_number "7"; exon_id "ENSMUSE00000329621.3"; talon_gene "45537"; talon_transcript "118000"; talon_exon "612132"; ccdsid "CCDS28228.1"; exon_status "KNOWN"; level "2"; protein_id "ENSMUSP00000023431.6"; source "HAVANA"; tag "CCDS";
chr16	HAVANA	exon	57198281	57198384	.	-	.	gene_id "ENSMUSG00000022749.8"; transcript_id "ENSMUST00000023431.7"; gene_type "protein_coding"; gene_status "KNOWN"; gene_name "Tbc1d23"; transcript_type "protein_coding"; transcript_status "KNOWN"; transcript_name "Tbc1d23-201"; exon_number "8"; exon_id "ENSMUSE00000329613.3"; talon_gene "45537"; talon_transcript "118000"; talon_exon "612134"; ccdsid "CCDS28228.1"; exon_status "KNOWN"; level "2"; protein_id "ENSMUSP00000023431.6"; source "HAVANA"; tag "CCDS";
chr16	HAVANA	exon	57192609	57192731	.	-	.	gene_id "ENSMUSG00000022749.8"; transcript_id "ENSMUST00000023431.7"; gene_type "protein_coding"; gene_status "KNOWN"; gene_name "Tbc1d23"; transcript_type "protein_coding"; transcript_status "KNOWN"; transcript_name "Tbc1d23-201"; exon_number "9"; exon_id "ENSMUSE00000329606.3"; talon_gene "45537"; talon_transcript "118000"; talon_exon "612136"; ccdsid "CCDS28228.1"; exon_status "KNOWN"; level "2"; protein_id "ENSMUSP00000023431.6"; source "HAVANA"; tag "CCDS";
chr16	HAVANA	exon	57191474	57191566	.	-	.	gene_id "ENSMUSG00000022749.8"; transcript_id "ENSMUST00000023431.7"; gene_type "protein_coding"; gene_status "KNOWN"; gene_name "Tbc1d23"; transcript_type "protein_coding"; transcript_status "KNOWN"; transcript_name "Tbc1d23-201"; exon_number "10"; exon_id "ENSMUSE00000369444.3"; talon_gene "45537"; talon_transcript "118000"; talon_exon "612138"; ccdsid "CCDS28228.1"; exon_status "KNOWN"; level "2"; protein_id "ENSMUSP00000023431.6"; source "HAVANA"; tag "CCDS";
chr16	HAVANA	exon	57189262	57189432	.	-	.	gene_id "ENSMUSG00000022749.8"; transcript_id "ENSMUST00000023431.7"; gene_type "protein_coding"; gene_status "KNOWN"; gene_name "Tbc1d23"; transcript_type "protein_coding"; transcript_status "KNOWN"; transcript_name "Tbc1d23-201"; exon_number "11"; exon_id "ENSMUSE00000329720.3"; talon_gene "45537"; talon_transcript "118000"; talon_exon "612140"; ccdsid "CCDS28228.1"; exon_status "KNOWN"; level "2"; protein_id "ENSMUSP00000023431.6"; source "HAVANA"; tag "CCDS";
chr16	HAVANA	exon	57186638	57186680	.	-	.	gene_id "ENSMUSG00000022749.8"; transcript_id "ENSMUST00000023431.7"; gene_type "protein_coding"; gene_status "KNOWN"; gene_name "Tbc1d23"; transcript_type "protein_coding"; transcript_status "KNOWN"; transcript_name "Tbc1d23-201"; exon_number "12"; exon_id "ENSMUSE00000130076.3"; talon_gene "45537"; talon_transcript "118000"; talon_exon "612142"; ccdsid "CCDS28228.1"; exon_status "KNOWN"; level "2"; protein_id "ENSMUSP00000023431.6"; source "HAVANA"; tag "CCDS";
chr16	HAVANA	exon	57184380	57184486	.	-	.	gene_id "ENSMUSG00000022749.8"; transcript_id "ENSMUST00000023431.7"; gene_type "protein_coding"; gene_status "KNOWN"; gene_name "Tbc1d23"; transcript_type "protein_coding"; transcript_status "KNOWN"; transcript_name "Tbc1d23-201"; exon_number "13"; exon_id "ENSMUSE00000130072.3"; talon_gene "45537"; talon_transcript "118000"; talon_exon "612144"; ccdsid "CCDS28228.1"; exon_status "KNOWN"; level "2"; protein_id "ENSMUSP00000023431.6"; source "HAVANA"; tag "CCDS";
chr16	HAVANA	exon	57182851	57182990	.	-	.	gene_id "ENSMUSG00000022749.8"; transcript_id "ENSMUST00000023431.7"; gene_type "protein_coding"; gene_status "KNOWN"; gene_name "Tbc1d23"; transcript_type "protein_coding"; transcript_status "KNOWN"; transcript_name "Tbc1d23-201"; exon_number "14"; exon_id "ENSMUSE00000130077.3"; talon_gene "45537"; talon_transcript "118000"; talon_exon "612146"; ccdsid "CCDS28228.1"; exon_status "KNOWN"; level "2"; protein_id "ENSMUSP00000023431.6"; source "HAVANA"; tag "CCDS";
chr16	HAVANA	exon	57177932	57178020	.	-	.	gene_id "ENSMUSG00000022749.8"; transcript_id "ENSMUST00000023431.7"; gene_type "protein_coding"; gene_status "KNOWN"; gene_name "Tbc1d23"; transcript_type "protein_coding"; transcript_status "KNOWN"; transcript_name "Tbc1d23-201"; exon_number "15"; exon_id "ENSMUSE00000130065.3"; talon_gene "45537"; talon_transcript "118000"; talon_exon "612148"; ccdsid "CCDS28228.1"; exon_status "KNOWN"; level "2"; protein_id "ENSMUSP00000023431.6"; source "HAVANA"; tag "CCDS";
chr16	HAVANA	exon	57173024	57173159	.	-	.	gene_id "ENSMUSG00000022749.8"; transcript_id "ENSMUST00000023431.7"; gene_type "protein_coding"; gene_status "KNOWN"; gene_name "Tbc1d23"; transcript_type "protein_coding"; transcript_status "KNOWN"; transcript_name "Tbc1d23-201"; exon_number "16"; exon_id "ENSMUSE00000130064.3"; talon_gene "45537"; talon_transcript "118000"; talon_exon "612150"; ccdsid "CCDS28228.1"; exon_status "KNOWN"; level "2"; protein_id "ENSMUSP00000023431.6"; source "HAVANA"; tag "CCDS";
chr16	HAVANA	exon	57171623	57171817	.	-	.	gene_id "ENSMUSG00000022749.8"; transcript_id "ENSMUST00000023431.7"; gene_type "protein_coding"; gene_status "KNOWN"; gene_name "Tbc1d23"; transcript_type "protein_coding"; transcript_status "KNOWN"; transcript_name "Tbc1d23-201"; exon_number "17"; exon_id "ENSMUSE00000130068.3"; talon_gene "45537"; talon_transcript "118000"; talon_exon "612152"; ccdsid "CCDS28228.1"; exon_status "KNOWN"; level "2"; protein_id "ENSMUSP00000023431.6"; source "HAVANA"; tag "CCDS";
chr16	HAVANA	exon	57168862	57170440	.	-	.	gene_id "ENSMUSG00000022749.8"; transcript_id "ENSMUST00000023431.7"; gene_type "protein_coding"; gene_status "KNOWN"; gene_name "Tbc1d23"; transcript_type "protein_coding"; transcript_status "KNOWN"; transcript_name "Tbc1d23-201"; exon_number "18"; exon_id "ENSMUSE00000396621.8"; talon_gene "45537"; talon_transcript "118000"; talon_exon "612154"; ccdsid "CCDS28228.1"; exon_status "KNOWN"; level "2"; protein_id "ENSMUSP00000023431.6"; source "HAVANA"; tag "CCDS";
chr16	HAVANA	transcript	57169347	57231366	.	-	.	gene_id "ENSMUSG00000022749.8"; transcript_id "ENSMUST00000226586.1"; gene_name "Tbc1d23"; gene_status "KNOWN"; gene_type "protein_coding"; transcript_type "protein_coding"; transcript_status "KNOWN"; transcript_name "Tbc1d23-203"; talon_gene "45537"; talon_transcript "118001"; havana_transcript "OTTMUST00000168393.2"; level "2"; protein_id "ENSMUSP00000154535.1"; source "HAVANA"; tag "appris_alternative_1";
chr16	HAVANA	exon	57231314	57231366	.	-	.	gene_id "ENSMUSG00000022749.8"; transcript_id "ENSMUST00000226586.1"; gene_type "protein_coding"; gene_status "KNOWN"; gene_name "Tbc1d23"; transcript_type "protein_coding"; transcript_status "KNOWN"; transcript_name "Tbc1d23-203"; exon_number "1"; exon_id "ENSMUSE00001436319.1"; talon_gene "45537"; talon_transcript "118001"; talon_exon "612155"; exon_status "KNOWN"; level "2"; protein_id "ENSMUSP00000154535.1"; source "HAVANA"; tag "appris_alternative_1";
chr16	HAVANA	exon	57218309	57218420	.	-	.	gene_id "ENSMUSG00000022749.8"; transcript_id "ENSMUST00000226586.1"; gene_type "protein_coding"; gene_status "KNOWN"; gene_name "Tbc1d23"; transcript_type "protein_coding"; transcript_status "KNOWN"; transcript_name "Tbc1d23-203"; exon_number "2"; exon_id "ENSMUSE00000346269.3"; talon_gene "45537"; talon_transcript "118001"; talon_exon "612122"; ccdsid "CCDS28228.1"; exon_status "KNOWN"; level "2"; protein_id "ENSMUSP00000023431.6"; source "HAVANA"; tag "CCDS";
chr16	HAVANA	exon	57214164	57214269	.	-	.	gene_id "ENSMUSG00000022749.8"; transcript_id "ENSMUST00000226586.1"; gene_type "protein_coding"; gene_status "KNOWN"; gene_name "Tbc1d23"; transcript_type "protein_coding"; transcript_status "KNOWN"; transcript_name "Tbc1d23-203"; exon_number "3"; exon_id "ENSMUSE00000375388.3"; talon_gene "45537"; talon_transcript "118001"; talon_exon "612124"; ccdsid "CCDS28228.1"; exon_status "KNOWN"; level "2"; protein_id "ENSMUSP00000023431.6"; source "HAVANA"; tag "CCDS";
chr16	HAVANA	exon	57212371	57212575	.	-	.	gene_id "ENSMUSG00000022749.8"; transcript_id "ENSMUST00000226586.1"; gene_type "protein_coding"; gene_status "KNOWN"; gene_name "Tbc1d23"; transcript_type "protein_coding"; transcript_status "KNOWN"; transcript_name "Tbc1d23-203"; exon_number "4"; exon_id "ENSMUSE00000403850.3"; talon_gene "45537"; talon_transcript "118001"; talon_exon "612126"; ccdsid "CCDS28228.1"; exon_status "KNOWN"; level "2"; protein_id "ENSMUSP00000023431.6"; source "HAVANA"; tag "CCDS";
chr16	HAVANA	exon	57208204	57208327	.	-	.	gene_id "ENSMUSG00000022749.8"; transcript_id "ENSMUST00000226586.1"; gene_type "protein_coding"; gene_status "KNOWN"; gene_name "Tbc1d23"; transcript_type "protein_coding"; transcript_status "KNOWN"; transcript_name "Tbc1d23-203"; exon_number "5"; exon_id "ENSMUSE00000390507.3"; talon_gene "45537"; talon_transcript "118001"; talon_exon "612128"; ccdsid "CCDS28228.1"; exon_status "KNOWN"; level "2"; protein_id "ENSMUSP00000023431.6"; source "HAVANA"; tag "CCDS";
chr16	HAVANA	exon	57198859	57198983	.	-	.	gene_id "ENSMUSG00000022749.8"; transcript_id "ENSMUST00000226586.1"; gene_type "protein_coding"; gene_status "KNOWN"; gene_name "Tbc1d23"; transcript_type "protein_coding"; transcript_status "KNOWN"; transcript_name "Tbc1d23-203"; exon_number "6"; exon_id "ENSMUSE00000329628.3"; talon_gene "45537"; talon_transcript "118001"; talon_exon "612130"; ccdsid "CCDS28228.1"; exon_status "KNOWN"; level "2"; protein_id "ENSMUSP00000023431.6"; source "HAVANA"; tag "CCDS";
chr16	HAVANA	exon	57198724	57198770	.	-	.	gene_id "ENSMUSG00000022749.8"; transcript_id "ENSMUST00000226586.1"; gene_type "protein_coding"; gene_status "KNOWN"; gene_name "Tbc1d23"; transcript_type "protein_coding"; transcript_status "KNOWN"; transcript_name "Tbc1d23-203"; exon_number "7"; exon_id "ENSMUSE00000329621.3"; talon_gene "45537"; talon_transcript "118001"; talon_exon "612132"; ccdsid "CCDS28228.1"; exon_status "KNOWN"; level "2"; protein_id "ENSMUSP00000023431.6"; source "HAVANA"; tag "CCDS";
chr16	HAVANA	exon	57198281	57198384	.	-	.	gene_id "ENSMUSG00000022749.8"; transcript_id "ENSMUST00000226586.1"; gene_type "protein_coding"; gene_status "KNOWN"; gene_name "Tbc1d23"; transcript_type "protein_coding"; transcript_status "KNOWN"; transcript_name "Tbc1d23-203"; exon_number "8"; exon_id "ENSMUSE00000329613.3"; talon_gene "45537"; talon_transcript "118001"; talon_exon "612134"; ccdsid "CCDS28228.1"; exon_status "KNOWN"; level "2"; protein_id "ENSMUSP00000023431.6"; source "HAVANA"; tag "CCDS";
chr16	HAVANA	exon	57192609	57192731	.	-	.	gene_id "ENSMUSG00000022749.8"; transcript_id "ENSMUST00000226586.1"; gene_type "protein_coding"; gene_status "KNOWN"; gene_name "Tbc1d23"; transcript_type "protein_coding"; transcript_status "KNOWN"; transcript_name "Tbc1d23-203"; exon_number "9"; exon_id "ENSMUSE00000329606.3"; talon_gene "45537"; talon_transcript "118001"; talon_exon "612136"; ccdsid "CCDS28228.1"; exon_status "KNOWN"; level "2"; protein_id "ENSMUSP00000023431.6"; source "HAVANA"; tag "CCDS";
chr16	HAVANA	exon	57191474	57191566	.	-	.	gene_id "ENSMUSG00000022749.8"; transcript_id "ENSMUST00000226586.1"; gene_type "protein_coding"; gene_status "KNOWN"; gene_name "Tbc1d23"; transcript_type "protein_coding"; transcript_status "KNOWN"; transcript_name "Tbc1d23-203"; exon_number "10"; exon_id "ENSMUSE00000369444.3"; talon_gene "45537"; talon_transcript "118001"; talon_exon "612138"; ccdsid "CCDS28228.1"; exon_status "KNOWN"; level "2"; protein_id "ENSMUSP00000023431.6"; source "HAVANA"; tag "CCDS";
chr16	HAVANA	exon	57189262	57189432	.	-	.	gene_id "ENSMUSG00000022749.8"; transcript_id "ENSMUST00000226586.1"; gene_type "protein_coding"; gene_status "KNOWN"; gene_name "Tbc1d23"; transcript_type "protein_coding"; transcript_status "KNOWN"; transcript_name "Tbc1d23-203"; exon_number "11"; exon_id "ENSMUSE00000329720.3"; talon_gene "45537"; talon_transcript "118001"; talon_exon "612140"; ccdsid "CCDS28228.1"; exon_status "KNOWN"; level "2"; protein_id "ENSMUSP00000023431.6"; source "HAVANA"; tag "CCDS";
chr16	HAVANA	exon	57186638	57186680	.	-	.	gene_id "ENSMUSG00000022749.8"; transcript_id "ENSMUST00000226586.1"; gene_type "protein_coding"; gene_status "KNOWN"; gene_name "Tbc1d23"; transcript_type "protein_coding"; transcript_status "KNOWN"; transcript_name "Tbc1d23-203"; exon_number "12"; exon_id "ENSMUSE00000130076.3"; talon_gene "45537"; talon_transcript "118001"; talon_exon "612142"; ccdsid "CCDS28228.1"; exon_status "KNOWN"; level "2"; protein_id "ENSMUSP00000023431.6"; source "HAVANA"; tag "CCDS";
chr16	HAVANA	exon	57184380	57184486	.	-	.	gene_id "ENSMUSG00000022749.8"; transcript_id "ENSMUST00000226586.1"; gene_type "protein_coding"; gene_status "KNOWN"; gene_name "Tbc1d23"; transcript_type "protein_coding"; transcript_status "KNOWN"; transcript_name "Tbc1d23-203"; exon_number "13"; exon_id "ENSMUSE00000130072.3"; talon_gene "45537"; talon_transcript "118001"; talon_exon "612144"; ccdsid "CCDS28228.1"; exon_status "KNOWN"; level "2"; protein_id "ENSMUSP00000023431.6"; source "HAVANA"; tag "CCDS";
chr16	HAVANA	exon	57182851	57182990	.	-	.	gene_id "ENSMUSG00000022749.8"; transcript_id "ENSMUST00000226586.1"; gene_type "protein_coding"; gene_status "KNOWN"; gene_name "Tbc1d23"; transcript_type "protein_coding"; transcript_status "KNOWN"; transcript_name "Tbc1d23-203"; exon_number "14"; exon_id "ENSMUSE00000130077.3"; talon_gene "45537"; talon_transcript "118001"; talon_exon "612146"; ccdsid "CCDS28228.1"; exon_status "KNOWN"; level "2"; protein_id "ENSMUSP00000023431.6"; source "HAVANA"; tag "CCDS";
chr16	HAVANA	exon	57181492	57181536	.	-	.	gene_id "ENSMUSG00000022749.8"; transcript_id "ENSMUST00000226586.1"; gene_type "protein_coding"; gene_status "KNOWN"; gene_name "Tbc1d23"; transcript_type "protein_coding"; transcript_status "KNOWN"; transcript_name "Tbc1d23-203"; exon_number "15"; exon_id "ENSMUSE00001430273.1"; talon_gene "45537"; talon_transcript "118001"; talon_exon "612157"; exon_status "KNOWN"; level "2"; protein_id "ENSMUSP00000154535.1"; source "HAVANA"; tag "appris_alternative_1";
chr16	HAVANA	exon	57177932	57178020	.	-	.	gene_id "ENSMUSG00000022749.8"; transcript_id "ENSMUST00000226586.1"; gene_type "protein_coding"; gene_status "KNOWN"; gene_name "Tbc1d23"; transcript_type "protein_coding"; transcript_status "KNOWN"; transcript_name "Tbc1d23-203"; exon_number "16"; exon_id "ENSMUSE00000130065.3"; talon_gene "45537"; talon_transcript "118001"; talon_exon "612148"; ccdsid "CCDS28228.1"; exon_status "KNOWN"; level "2"; protein_id "ENSMUSP00000023431.6"; source "HAVANA"; tag "CCDS";
chr16	HAVANA	exon	57173024	57173159	.	-	.	gene_id "ENSMUSG00000022749.8"; transcript_id "ENSMUST00000226586.1"; gene_type "protein_coding"; gene_status "KNOWN"; gene_name "Tbc1d23"; transcript_type "protein_coding"; transcript_status "KNOWN"; transcript_name "Tbc1d23-203"; exon_number "17"; exon_id "ENSMUSE00000130064.3"; talon_gene "45537"; talon_transcript "118001"; talon_exon "612150"; ccdsid "CCDS28228.1"; exon_status "KNOWN"; level "2"; protein_id "ENSMUSP00000023431.6"; source "HAVANA"; tag "CCDS";
chr16	HAVANA	exon	57171623	57171817	.	-	.	gene_id "ENSMUSG00000022749.8"; transcript_id "ENSMUST00000226586.1"; gene_type "protein_coding"; gene_status "KNOWN"; gene_name "Tbc1d23"; transcript_type "protein_coding"; transcript_status "KNOWN"; transcript_name "Tbc1d23-203"; exon_number "18"; exon_id "ENSMUSE00000130068.3"; talon_gene "45537"; talon_transcript "118001"; talon_exon "612152"; ccdsid "CCDS28228.1"; exon_status "KNOWN"; level "2"; protein_id "ENSMUSP00000023431.6"; source "HAVANA"; tag "CCDS";
chr16	HAVANA	exon	57169347	57170440	.	-	.	gene_id "ENSMUSG00000022749.8"; transcript_id "ENSMUST00000226586.1"; gene_type "protein_coding"; gene_status "KNOWN"; gene_name "Tbc1d23"; transcript_type "protein_coding"; transcript_status "KNOWN"; transcript_name "Tbc1d23-203"; exon_number "19"; exon_id "ENSMUSE00001432449.1"; talon_gene "45537"; talon_transcript "118001"; talon_exon "612159"; exon_status "KNOWN"; level "2"; protein_id "ENSMUSP00000154535.1"; source "HAVANA"; tag "appris_alternative_1";
chr16	HAVANA	transcript	57177251	57182552	.	-	.	gene_id "ENSMUSG00000022749.8"; transcript_id "ENSMUST00000227531.1"; gene_name "Tbc1d23"; gene_status "KNOWN"; gene_type "protein_coding"; transcript_type "retained_intron"; transcript_status "KNOWN"; transcript_name "Tbc1d23-206"; talon_gene "45537"; talon_transcript "118004"; havana_transcript "OTTMUST00000168395.1"; level "2"; source "HAVANA";
chr16	HAVANA	exon	57177251	57182552	.	-	.	gene_id "ENSMUSG00000022749.8"; transcript_id "ENSMUST00000227531.1"; gene_type "protein_coding"; gene_status "KNOWN"; gene_name "Tbc1d23"; transcript_type "retained_intron"; transcript_status "KNOWN"; transcript_name "Tbc1d23-206"; exon_number "1"; exon_id "ENSMUSE00001436275.1"; talon_gene "45537"; talon_transcript "118004"; talon_exon "612167"; exon_status "KNOWN"; level "2"; source "HAVANA";
chr16	HAVANA	transcript	57207957	57231372	.	-	.	gene_id "ENSMUSG00000022749.8"; transcript_id "ENSMUST00000227359.1"; gene_name "Tbc1d23"; gene_status "KNOWN"; gene_type "protein_coding"; transcript_type "processed_transcript"; transcript_status "KNOWN"; transcript_name "Tbc1d23-205"; talon_gene "45537"; talon_transcript "118009"; havana_transcript "OTTMUST00000168398.1"; level "2"; source "HAVANA";
chr16	HAVANA	exon	57231314	57231372	.	-	.	gene_id "ENSMUSG00000022749.8"; transcript_id "ENSMUST00000227359.1"; gene_type "protein_coding"; gene_status "KNOWN"; gene_name "Tbc1d23"; transcript_type "processed_transcript"; transcript_status "KNOWN"; transcript_name "Tbc1d23-205"; exon_number "1"; exon_id "ENSMUSE00001433076.1"; talon_gene "45537"; talon_transcript "118009"; talon_exon "612180"; exon_status "KNOWN"; level "2"; source "HAVANA";
chr16	HAVANA	exon	57218309	57218420	.	-	.	gene_id "ENSMUSG00000022749.8"; transcript_id "ENSMUST00000227359.1"; gene_type "protein_coding"; gene_status "KNOWN"; gene_name "Tbc1d23"; transcript_type "processed_transcript"; transcript_status "KNOWN"; transcript_name "Tbc1d23-205"; exon_number "2"; exon_id "ENSMUSE00000346269.3"; talon_gene "45537"; talon_transcript "118009"; talon_exon "612122"; ccdsid "CCDS28228.1"; exon_status "KNOWN"; level "2"; protein_id "ENSMUSP00000023431.6"; source "HAVANA"; tag "CCDS";
chr16	HAVANA	exon	57214164	57214269	.	-	.	gene_id "ENSMUSG00000022749.8"; transcript_id "ENSMUST00000227359.1"; gene_type "protein_coding"; gene_status "KNOWN"; gene_name "Tbc1d23"; transcript_type "processed_transcript"; transcript_status "KNOWN"; transcript_name "Tbc1d23-205"; exon_number "3"; exon_id "ENSMUSE00000375388.3"; talon_gene "45537"; talon_transcript "118009"; talon_exon "612124"; ccdsid "CCDS28228.1"; exon_status "KNOWN"; level "2"; protein_id "ENSMUSP00000023431.6"; source "HAVANA"; tag "CCDS";
chr16	HAVANA	exon	57212371	57212575	.	-	.	gene_id "ENSMUSG00000022749.8"; transcript_id "ENSMUST00000227359.1"; gene_type "protein_coding"; gene_status "KNOWN"; gene_name "Tbc1d23"; transcript_type "processed_transcript"; transcript_status "KNOWN"; transcript_name "Tbc1d23-205"; exon_number "4"; exon_id "ENSMUSE00000403850.3"; talon_gene "45537"; talon_transcript "118009"; talon_exon "612126"; ccdsid "CCDS28228.1"; exon_status "KNOWN"; level "2"; protein_id "ENSMUSP00000023431.6"; source "HAVANA"; tag "CCDS";
chr16	HAVANA	exon	57207957	57208327	.	-	.	gene_id "ENSMUSG00000022749.8"; transcript_id "ENSMUST00000227359.1"; gene_type "protein_coding"; gene_status "KNOWN"; gene_name "Tbc1d23"; transcript_type "processed_transcript"; transcript_status "KNOWN"; transcript_name "Tbc1d23-205"; exon_number "5"; exon_id "ENSMUSE00001429350.1"; talon_gene "45537"; talon_transcript "118009"; talon_exon "612181"; exon_status "KNOWN"; level "2"; source "HAVANA";
chr16	HAVANA	gene	57444493	57606864	.	-	.	gene_id "ENSMUSG00000022748.8"; gene_name "Cmss1"; gene_status "KNOWN"; gene_type "protein_coding"; talon_gene "45541"; havana_gene "OTTMUSG00000071573.2"; level "2";
chr16	HAVANA	transcript	57444493	57606776	.	-	.	gene_id "ENSMUSG00000022748.8"; transcript_id "ENSMUST00000231282.1"; gene_name "Cmss1"; gene_status "KNOWN"; gene_type "protein_coding"; transcript_type "processed_transcript"; transcript_status "KNOWN"; transcript_name "Cmss1-202"; talon_gene "45541"; talon_transcript "118016"; havana_transcript "OTTMUST00000173265.1"; level "2"; source "HAVANA";
chr16	HAVANA	exon	57606666	57606776	.	-	.	gene_id "ENSMUSG00000022748.8"; transcript_id "ENSMUST00000231282.1"; gene_type "protein_coding"; gene_status "KNOWN"; gene_name "Cmss1"; transcript_type "processed_transcript"; transcript_status "KNOWN"; transcript_name "Cmss1-202"; exon_number "1"; exon_id "ENSMUSE00001444769.1"; talon_gene "45541"; talon_transcript "118016"; talon_exon "612223"; exon_status "KNOWN"; level "2"; source "HAVANA";
chr16	HAVANA	exon	57444493	57444991	.	-	.	gene_id "ENSMUSG00000022748.8"; transcript_id "ENSMUST00000231282.1"; gene_type "protein_coding"; gene_status "KNOWN"; gene_name "Cmss1"; transcript_type "processed_transcript"; transcript_status "KNOWN"; transcript_name "Cmss1-202"; exon_number "2"; exon_id "ENSMUSE00001446860.1"; talon_gene "45541"; talon_transcript "118016"; talon_exon "612225"; exon_status "KNOWN"; level "2"; source "HAVANA";
chr16	HAVANA	transcript	57561433	57606864	.	-	.	gene_id "ENSMUSG00000022748.8"; transcript_id "ENSMUST00000232413.1"; gene_name "Cmss1"; gene_status "KNOWN"; gene_type "protein_coding"; transcript_type "protein_coding"; transcript_status "KNOWN"; transcript_name "Cmss1-203"; talon_gene "45541"; talon_transcript "118017"; havana_transcript "OTTMUST00000173264.1"; level "2"; protein_id "ENSMUSP00000156058.1"; source "HAVANA"; tag "basic";
chr16	HAVANA	exon	57606666	57606864	.	-	.	gene_id "ENSMUSG00000022748.8"; transcript_id "ENSMUST00000232413.1"; gene_type "protein_coding"; gene_status "KNOWN"; gene_name "Cmss1"; transcript_type "protein_coding"; transcript_status "KNOWN"; transcript_name "Cmss1-203"; exon_number "1"; exon_id "ENSMUSE00001445197.1"; talon_gene "45541"; talon_transcript "118017"; talon_exon "612226"; exon_status "KNOWN"; level "2"; protein_id "ENSMUSP00000156058.1"; source "HAVANA"; tag "basic";
chr16	HAVANA	exon	57561433	57561762	.	-	.	gene_id "ENSMUSG00000022748.8"; transcript_id "ENSMUST00000232413.1"; gene_type "protein_coding"; gene_status "KNOWN"; gene_name "Cmss1"; transcript_type "protein_coding"; transcript_status "KNOWN"; transcript_name "Cmss1-203"; exon_number "2"; exon_id "ENSMUSE00001445482.1"; talon_gene "45541"; talon_transcript "118017"; talon_exon "612228"; exon_status "KNOWN"; level "2"; protein_id "ENSMUSP00000156058.1"; source "HAVANA"; tag "basic";
chr16	HAVANA	gene	57549242	57572804	.	+	.	gene_id "ENSMUSG00000043336.14"; gene_name "Filip1l"; gene_status "KNOWN"; gene_type "protein_coding"; talon_gene "45544"; havana_gene "OTTMUSG00000034217.2"; level "2";
chr16	HAVANA	transcript	57549242	57572804	.	+	.	gene_id "ENSMUSG00000043336.14"; transcript_id "ENSMUST00000159414.1"; gene_name "Filip1l"; gene_status "KNOWN"; gene_type "protein_coding"; transcript_type "protein_coding"; transcript_status "KNOWN"; transcript_name "Filip1l-202"; talon_gene "45544"; talon_transcript "118022"; ccdsid "CCDS49877.1"; havana_transcript "OTTMUST00000086859.1"; level "2"; protein_id "ENSMUSP00000124069.1"; source "HAVANA"; tag "CCDS"; transcript_support_level "1";
chr16	HAVANA	exon	57549242	57549339	.	+	.	gene_id "ENSMUSG00000043336.14"; transcript_id "ENSMUST00000159414.1"; gene_type "protein_coding"; gene_status "KNOWN"; gene_name "Filip1l"; transcript_type "protein_coding"; transcript_status "KNOWN"; transcript_name "Filip1l-202"; exon_number "1"; exon_id "ENSMUSE00000910528.1"; talon_gene "45544"; talon_transcript "118022"; talon_exon "612247"; ccdsid "CCDS49877.1"; exon_status "KNOWN"; level "2"; protein_id "ENSMUSP00000124069.1"; source "HAVANA"; tag "CCDS";
chr16	HAVANA	exon	57569650	57572804	.	+	.	gene_id "ENSMUSG00000043336.14"; transcript_id "ENSMUST00000159414.1"; gene_type "protein_coding"; gene_status "KNOWN"; gene_name "Filip1l"; transcript_type "protein_coding"; transcript_status "KNOWN"; transcript_name "Filip1l-202"; exon_number "2"; exon_id "ENSMUSE00000869644.1"; talon_gene "45544"; talon_transcript "118022"; talon_exon "612249"; ccdsid "CCDS49877.1"; exon_status "KNOWN"; level "2"; protein_id "ENSMUSP00000124069.1"; source "HAVANA"; tag "CCDS";
chr16	HAVANA	gene	57624258	57754715	.	-	.	gene_id "ENSMUSG00000068196.5"; gene_name "Col8a1"; gene_status "KNOWN"; gene_type "protein_coding"; talon_gene "45545"; havana_gene "OTTMUSG00000021291.2"; level "2";
chr16	HAVANA	transcript	57624258	57754737	.	-	.	gene_id "ENSMUSG00000068196.5"; transcript_id "ENSMUST00000089332.4"; gene_name "Col8a1"; gene_status "KNOWN"; gene_type "protein_coding"; transcript_type "protein_coding"; transcript_status "KNOWN"; transcript_name "Col8a1-201"; talon_gene "45545"; talon_transcript "118023"; ccdsid "CCDS37367.1"; havana_transcript "OTTMUST00000050477.1"; level "2"; protein_id "ENSMUSP00000086745.4"; source "HAVANA"; tag "CCDS"; transcript_support_level "1";
chr16	HAVANA	exon	57754640	57754737	.	-	.	gene_id "ENSMUSG00000068196.5"; transcript_id "ENSMUST00000089332.4"; gene_type "protein_coding"; gene_status "KNOWN"; gene_name "Col8a1"; transcript_type "protein_coding"; transcript_status "KNOWN"; transcript_name "Col8a1-201"; exon_number "1"; exon_id "ENSMUSE00000617867.2"; talon_gene "45545"; talon_transcript "118023"; talon_exon "612250"; ccdsid "CCDS37367.1"; exon_status "KNOWN"; level "2"; protein_id "ENSMUSP00000086745.4"; source "HAVANA"; tag "CCDS";
chr16	HAVANA	exon	57678337	57678455	.	-	.	gene_id "ENSMUSG00000068196.5"; transcript_id "ENSMUST00000089332.4"; gene_type "protein_coding"; gene_status "KNOWN"; gene_name "Col8a1"; transcript_type "protein_coding"; transcript_status "KNOWN"; transcript_name "Col8a1-201"; exon_number "2"; exon_id "ENSMUSE00000617866.1"; talon_gene "45545"; talon_transcript "118023"; talon_exon "612252"; ccdsid "CCDS37367.1"; exon_status "KNOWN"; level "2"; protein_id "ENSMUSP00000086745.4"; source "HAVANA"; tag "CCDS";
chr16	HAVANA	exon	57632311	57632641	.	-	.	gene_id "ENSMUSG00000068196.5"; transcript_id "ENSMUST00000089332.4"; gene_type "protein_coding"; gene_status "KNOWN"; gene_name "Col8a1"; transcript_type "protein_coding"; transcript_status "KNOWN"; transcript_name "Col8a1-201"; exon_number "3"; exon_id "ENSMUSE00000557589.2"; talon_gene "45545"; talon_transcript "118023"; talon_exon "612254"; ccdsid "CCDS37367.1"; exon_status "KNOWN"; level "2"; protein_id "ENSMUSP00000086745.4"; source "HAVANA"; tag "CCDS";
chr16	HAVANA	exon	57624258	57628817	.	-	.	gene_id "ENSMUSG00000068196.5"; transcript_id "ENSMUST00000089332.4"; gene_type "protein_coding"; gene_status "KNOWN"; gene_name "Col8a1"; transcript_type "protein_coding"; transcript_status "KNOWN"; transcript_name "Col8a1-201"; exon_number "4"; exon_id "ENSMUSE00000557587.4"; talon_gene "45545"; talon_transcript "118023"; talon_exon "612256"; ccdsid "CCDS37367.1"; exon_status "KNOWN"; level "2"; protein_id "ENSMUSP00000086745.4"; source "HAVANA"; tag "CCDS";
chr16	HAVANA	transcript	57751915	57754715	.	-	.	gene_id "ENSMUSG00000068196.5"; transcript_id "ENSMUST00000232382.1"; gene_name "Col8a1"; gene_status "KNOWN"; gene_type "protein_coding"; transcript_type "retained_intron"; transcript_status "KNOWN"; transcript_name "Col8a1-202"; talon_gene "45545"; talon_transcript "118024"; havana_transcript "OTTMUST00000173269.1"; level "2"; source "HAVANA";
chr16	HAVANA	exon	57751915	57754715	.	-	.	gene_id "ENSMUSG00000068196.5"; transcript_id "ENSMUST00000232382.1"; gene_type "protein_coding"; gene_status "KNOWN"; gene_name "Col8a1"; transcript_type "retained_intron"; transcript_status "KNOWN"; transcript_name "Col8a1-202"; exon_number "1"; exon_id "ENSMUSE00001446880.1"; talon_gene "45545"; talon_transcript "118024"; talon_exon "612257"; exon_status "KNOWN"; level "2"; source "HAVANA";
chr16	HAVANA	gene	58408443	58469727	.	+	.	gene_id "ENSMUSG00000035107.13"; gene_name "Dcbld2"; gene_status "KNOWN"; gene_type "protein_coding"; talon_gene "45556"; havana_gene "OTTMUSG00000025632.1"; level "2";
chr16	HAVANA	transcript	58408443	58469727	.	+	.	gene_id "ENSMUSG00000035107.13"; transcript_id "ENSMUST00000046663.7"; gene_name "Dcbld2"; gene_status "KNOWN"; gene_type "protein_coding"; transcript_type "protein_coding"; transcript_status "KNOWN"; transcript_name "Dcbld2-201"; talon_gene "45556"; talon_transcript "118035"; ccdsid "CCDS28229.1"; havana_transcript "OTTMUST00000063060.1"; level "2"; protein_id "ENSMUSP00000039915.7"; source "HAVANA"; tag "CCDS"; transcript_support_level "1";
chr16	HAVANA	exon	58408443	58408951	.	+	.	gene_id "ENSMUSG00000035107.13"; transcript_id "ENSMUST00000046663.7"; gene_type "protein_coding"; gene_status "KNOWN"; gene_name "Dcbld2"; transcript_type "protein_coding"; transcript_status "KNOWN"; transcript_name "Dcbld2-201"; exon_number "1"; exon_id "ENSMUSE00000557577.3"; talon_gene "45556"; talon_transcript "118035"; talon_exon "612286"; ccdsid "CCDS28229.1"; exon_status "KNOWN"; level "2"; protein_id "ENSMUSP00000039915.7"; source "HAVANA"; tag "CCDS";
chr16	HAVANA	exon	58424561	58424788	.	+	.	gene_id "ENSMUSG00000035107.13"; transcript_id "ENSMUST00000046663.7"; gene_type "protein_coding"; gene_status "KNOWN"; gene_name "Dcbld2"; transcript_type "protein_coding"; transcript_status "KNOWN"; transcript_name "Dcbld2-201"; exon_number "2"; exon_id "ENSMUSE00000375474.4"; talon_gene "45556"; talon_transcript "118035"; talon_exon "612288"; ccdsid "CCDS28229.1"; exon_status "KNOWN"; level "2"; protein_id "ENSMUSP00000039915.7"; source "HAVANA"; tag "CCDS";
chr16	HAVANA	exon	58433326	58433463	.	+	.	gene_id "ENSMUSG00000035107.13"; transcript_id "ENSMUST00000046663.7"; gene_type "protein_coding"; gene_status "KNOWN"; gene_name "Dcbld2"; transcript_type "protein_coding"; transcript_status "KNOWN"; transcript_name "Dcbld2-201"; exon_number "3"; exon_id "ENSMUSE00000335919.3"; talon_gene "45556"; talon_transcript "118035"; talon_exon "612290"; ccdsid "CCDS28229.1"; exon_status "KNOWN"; level "2"; protein_id "ENSMUSP00000039915.7"; source "HAVANA"; tag "CCDS";
chr16	HAVANA	exon	58445341	58445392	.	+	.	gene_id "ENSMUSG00000035107.13"; transcript_id "ENSMUST00000046663.7"; gene_type "protein_coding"; gene_status "KNOWN"; gene_name "Dcbld2"; transcript_type "protein_coding"; transcript_status "KNOWN"; transcript_name "Dcbld2-201"; exon_number "4"; exon_id "ENSMUSE00000411638.3"; talon_gene "45556"; talon_transcript "118035"; talon_exon "612292"; ccdsid "CCDS28229.1"; exon_status "KNOWN"; level "2"; protein_id "ENSMUSP00000039915.7"; source "HAVANA"; tag "CCDS";
chr16	HAVANA	exon	58448452	58448524	.	+	.	gene_id "ENSMUSG00000035107.13"; transcript_id "ENSMUST00000046663.7"; gene_type "protein_coding"; gene_status "KNOWN"; gene_name "Dcbld2"; transcript_type "protein_coding"; transcript_status "KNOWN"; transcript_name "Dcbld2-201"; exon_number "5"; exon_id "ENSMUSE00000329047.3"; talon_gene "45556"; talon_transcript "118035"; talon_exon "612294"; ccdsid "CCDS28229.1"; exon_status "KNOWN"; level "2"; protein_id "ENSMUSP00000039915.7"; source "HAVANA"; tag "CCDS";
chr16	HAVANA	exon	58448816	58448949	.	+	.	gene_id "ENSMUSG00000035107.13"; transcript_id "ENSMUST00000046663.7"; gene_type "protein_coding"; gene_status "KNOWN"; gene_name "Dcbld2"; transcript_type "protein_coding"; transcript_status "KNOWN"; transcript_name "Dcbld2-201"; exon_number "6"; exon_id "ENSMUSE00000329173.3"; talon_gene "45556"; talon_transcript "118035"; talon_exon "612296"; ccdsid "CCDS28229.1"; exon_status "KNOWN"; level "2"; protein_id "ENSMUSP00000039915.7"; source "HAVANA"; tag "CCDS";
chr16	HAVANA	exon	58449799	58449839	.	+	.	gene_id "ENSMUSG00000035107.13"; transcript_id "ENSMUST00000046663.7"; gene_type "protein_coding"; gene_status "KNOWN"; gene_name "Dcbld2"; transcript_type "protein_coding"; transcript_status "KNOWN"; transcript_name "Dcbld2-201"; exon_number "7"; exon_id "ENSMUSE00000331930.3"; talon_gene "45556"; talon_transcript "118035"; talon_exon "612298"; ccdsid "CCDS28229.1"; exon_status "KNOWN"; level "2"; protein_id "ENSMUSP00000039915.7"; source "HAVANA"; tag "CCDS";
chr16	HAVANA	exon	58450724	58450939	.	+	.	gene_id "ENSMUSG00000035107.13"; transcript_id "ENSMUST00000046663.7"; gene_type "protein_coding"; gene_status "KNOWN"; gene_name "Dcbld2"; transcript_type "protein_coding"; transcript_status "KNOWN"; transcript_name "Dcbld2-201"; exon_number "8"; exon_id "ENSMUSE00000398774.3"; talon_gene "45556"; talon_transcript "118035"; talon_exon "612300"; ccdsid "CCDS28229.1"; exon_status "KNOWN"; level "2"; protein_id "ENSMUSP00000039915.7"; source "HAVANA"; tag "CCDS";
chr16	HAVANA	exon	58451661	58451785	.	+	.	gene_id "ENSMUSG00000035107.13"; transcript_id "ENSMUST00000046663.7"; gene_type "protein_coding"; gene_status "KNOWN"; gene_name "Dcbld2"; transcript_type "protein_coding"; transcript_status "KNOWN"; transcript_name "Dcbld2-201"; exon_number "9"; exon_id "ENSMUSE00000329021.3"; talon_gene "45556"; talon_transcript "118035"; talon_exon "612302"; ccdsid "CCDS28229.1"; exon_status "KNOWN"; level "2"; protein_id "ENSMUSP00000039915.7"; source "HAVANA"; tag "CCDS";
chr16	HAVANA	exon	58455126	58455276	.	+	.	gene_id "ENSMUSG00000035107.13"; transcript_id "ENSMUST00000046663.7"; gene_type "protein_coding"; gene_status "KNOWN"; gene_name "Dcbld2"; transcript_type "protein_coding"; transcript_status "KNOWN"; transcript_name "Dcbld2-201"; exon_number "10"; exon_id "ENSMUSE00000329124.3"; talon_gene "45556"; talon_transcript "118035"; talon_exon "612304"; ccdsid "CCDS28229.1"; exon_status "KNOWN"; level "2"; protein_id "ENSMUSP00000039915.7"; source "HAVANA"; tag "CCDS";
chr16	HAVANA	exon	58456077	58456157	.	+	.	gene_id "ENSMUSG00000035107.13"; transcript_id "ENSMUST00000046663.7"; gene_type "protein_coding"; gene_status "KNOWN"; gene_name "Dcbld2"; transcript_type "protein_coding"; transcript_status "KNOWN"; transcript_name "Dcbld2-201"; exon_number "11"; exon_id "ENSMUSE00001259283.1"; talon_gene "45556"; talon_transcript "118035"; talon_exon "612306"; ccdsid "CCDS28229.1"; exon_status "KNOWN"; level "2"; protein_id "ENSMUSP00000039915.7"; source "HAVANA"; tag "CCDS";
chr16	HAVANA	exon	58456283	58456408	.	+	.	gene_id "ENSMUSG00000035107.13"; transcript_id "ENSMUST00000046663.7"; gene_type "protein_coding"; gene_status "KNOWN"; gene_name "Dcbld2"; transcript_type "protein_coding"; transcript_status "KNOWN"; transcript_name "Dcbld2-201"; exon_number "12"; exon_id "ENSMUSE00001309331.1"; talon_gene "45556"; talon_transcript "118035"; talon_exon "612308"; ccdsid "CCDS28229.1"; exon_status "KNOWN"; level "2"; protein_id "ENSMUSP00000039915.7"; source "HAVANA"; tag "CCDS";
chr16	HAVANA	exon	58460955	58461048	.	+	.	gene_id "ENSMUSG00000035107.13"; transcript_id "ENSMUST00000046663.7"; gene_type "protein_coding"; gene_status "KNOWN"; gene_name "Dcbld2"; transcript_type "protein_coding"; transcript_status "KNOWN"; transcript_name "Dcbld2-201"; exon_number "13"; exon_id "ENSMUSE00001260762.1"; talon_gene "45556"; talon_transcript "118035"; talon_exon "612310"; ccdsid "CCDS28229.1"; exon_status "KNOWN"; level "2"; protein_id "ENSMUSP00000039915.7"; source "HAVANA"; tag "CCDS";
chr16	HAVANA	exon	58463059	58463108	.	+	.	gene_id "ENSMUSG00000035107.13"; transcript_id "ENSMUST00000046663.7"; gene_type "protein_coding"; gene_status "KNOWN"; gene_name "Dcbld2"; transcript_type "protein_coding"; transcript_status "KNOWN"; transcript_name "Dcbld2-201"; exon_number "14"; exon_id "ENSMUSE00001270238.1"; talon_gene "45556"; talon_transcript "118035"; talon_exon "612312"; ccdsid "CCDS28229.1"; exon_status "KNOWN"; level "2"; protein_id "ENSMUSP00000039915.7"; source "HAVANA"; tag "CCDS";
chr16	HAVANA	exon	58464190	58464327	.	+	.	gene_id "ENSMUSG00000035107.13"; transcript_id "ENSMUST00000046663.7"; gene_type "protein_coding"; gene_status "KNOWN"; gene_name "Dcbld2"; transcript_type "protein_coding"; transcript_status "KNOWN"; transcript_name "Dcbld2-201"; exon_number "15"; exon_id "ENSMUSE00001240721.1"; talon_gene "45556"; talon_transcript "118035"; talon_exon "612314"; ccdsid "CCDS28229.1"; exon_status "KNOWN"; level "2"; protein_id "ENSMUSP00000039915.7"; source "HAVANA"; tag "CCDS";
chr16	HAVANA	exon	58465323	58469727	.	+	.	gene_id "ENSMUSG00000035107.13"; transcript_id "ENSMUST00000046663.7"; gene_type "protein_coding"; gene_status "KNOWN"; gene_name "Dcbld2"; transcript_type "protein_coding"; transcript_status "KNOWN"; transcript_name "Dcbld2-201"; exon_number "16"; exon_id "ENSMUSE00000411193.6"; talon_gene "45556"; talon_transcript "118035"; talon_exon "612316"; ccdsid "CCDS28229.1"; exon_status "KNOWN"; level "2"; protein_id "ENSMUSP00000039915.7"; source "HAVANA"; tag "CCDS";
chr16	HAVANA	gene	58468125	58523724	.	-	.	gene_id "ENSMUSG00000022747.17"; gene_name "St3gal6"; gene_status "KNOWN"; gene_type "protein_coding"; talon_gene "45557"; havana_gene "OTTMUSG00000025631.8"; level "1";
chr16	HAVANA	transcript	58468125	58523426	.	-	.	gene_id "ENSMUSG00000022747.17"; transcript_id "ENSMUST00000137035.7"; gene_name "St3gal6"; gene_status "KNOWN"; gene_type "protein_coding"; transcript_type "protein_coding"; transcript_status "KNOWN"; transcript_name "St3gal6-207"; talon_gene "45557"; talon_transcript "118042"; ccdsid "CCDS28230.1"; havana_transcript "OTTMUST00000063056.3"; level "2"; protein_id "ENSMUSP00000115756.1"; source "HAVANA"; tag "CCDS"; transcript_support_level "1";
chr16	HAVANA	exon	58523076	58523426	.	-	.	gene_id "ENSMUSG00000022747.17"; transcript_id "ENSMUST00000137035.7"; gene_type "protein_coding"; gene_status "KNOWN"; gene_name "St3gal6"; transcript_type "protein_coding"; transcript_status "KNOWN"; transcript_name "St3gal6-207"; exon_number "1"; exon_id "ENSMUSE00000783188.1"; talon_gene "45557"; talon_transcript "118042"; talon_exon "612334"; ccdsid "CCDS28230.1"; exon_status "KNOWN"; level "2"; protein_id "ENSMUSP00000115756.1"; source "HAVANA"; tag "CCDS";
chr16	HAVANA	exon	58507448	58507614	.	-	.	gene_id "ENSMUSG00000022747.17"; transcript_id "ENSMUST00000137035.7"; gene_type "protein_coding"; gene_status "KNOWN"; gene_name "St3gal6"; transcript_type "protein_coding"; transcript_status "KNOWN"; transcript_name "St3gal6-207"; exon_number "2"; exon_id "ENSMUSE00000458276.3"; talon_gene "45557"; talon_transcript "118042"; talon_exon "612336"; ccdsid "CCDS28230.1"; exon_status "KNOWN"; level "2"; protein_id "ENSMUSP00000115756.1"; source "HAVANA"; tag "CCDS";
chr16	HAVANA	exon	58493680	58493861	.	-	.	gene_id "ENSMUSG00000022747.17"; transcript_id "ENSMUST00000137035.7"; gene_type "protein_coding"; gene_status "KNOWN"; gene_name "St3gal6"; transcript_type "protein_coding"; transcript_status "KNOWN"; transcript_name "St3gal6-207"; exon_number "3"; exon_id "ENSMUSE00001445940.1"; talon_gene "45557"; talon_transcript "118042"; talon_exon "612338"; ccdsid "CCDS28230.1"; exon_status "KNOWN"; level "2"; protein_id "ENSMUSP00000115756.1"; source "HAVANA"; tag "CCDS";
chr16	HAVANA	exon	58488904	58488981	.	-	.	gene_id "ENSMUSG00000022747.17"; transcript_id "ENSMUST00000137035.7"; gene_type "protein_coding"; gene_status "KNOWN"; gene_name "St3gal6"; transcript_type "protein_coding"; transcript_status "KNOWN"; transcript_name "St3gal6-207"; exon_number "4"; exon_id "ENSMUSE00000130041.3"; talon_gene "45557"; talon_transcript "118042"; talon_exon "612340"; ccdsid "CCDS28230.1"; exon_status "KNOWN"; level "2"; protein_id "ENSMUSP00000115756.1"; source "HAVANA"; tag "CCDS";
chr16	HAVANA	exon	58486395	58486498	.	-	.	gene_id "ENSMUSG00000022747.17"; transcript_id "ENSMUST00000137035.7"; gene_type "protein_coding"; gene_status "KNOWN"; gene_name "St3gal6"; transcript_type "protein_coding"; transcript_status "KNOWN"; transcript_name "St3gal6-207"; exon_number "5"; exon_id "ENSMUSE00000130035.3"; talon_gene "45557"; talon_transcript "118042"; talon_exon "612342"; ccdsid "CCDS28230.1"; exon_status "KNOWN"; level "2"; protein_id "ENSMUSP00000115756.1"; source "HAVANA"; tag "CCDS";
chr16	HAVANA	exon	58484763	58484826	.	-	.	gene_id "ENSMUSG00000022747.17"; transcript_id "ENSMUST00000137035.7"; gene_type "protein_coding"; gene_status "KNOWN"; gene_name "St3gal6"; transcript_type "protein_coding"; transcript_status "KNOWN"; transcript_name "St3gal6-207"; exon_number "6"; exon_id "ENSMUSE00001216498.1"; talon_gene "45557"; talon_transcript "118042"; talon_exon "612344"; ccdsid "CCDS28230.1"; exon_status "KNOWN"; level "2"; protein_id "ENSMUSP00000115756.1"; source "HAVANA"; tag "CCDS";
chr16	HAVANA	exon	58475850	58475945	.	-	.	gene_id "ENSMUSG00000022747.17"; transcript_id "ENSMUST00000137035.7"; gene_type "protein_coding"; gene_status "KNOWN"; gene_name "St3gal6"; transcript_type "protein_coding"; transcript_status "KNOWN"; transcript_name "St3gal6-207"; exon_number "7"; exon_id "ENSMUSE00000130033.3"; talon_gene "45557"; talon_transcript "118042"; talon_exon "612346"; ccdsid "CCDS28230.1"; exon_status "KNOWN"; level "2"; protein_id "ENSMUSP00000115756.1"; source "HAVANA"; tag "CCDS";
chr16	HAVANA	exon	58473654	58473840	.	-	.	gene_id "ENSMUSG00000022747.17"; transcript_id "ENSMUST00000137035.7"; gene_type "protein_coding"; gene_status "KNOWN"; gene_name "St3gal6"; transcript_type "protein_coding"; transcript_status "KNOWN"; transcript_name "St3gal6-207"; exon_number "8"; exon_id "ENSMUSE00000130043.3"; talon_gene "45557"; talon_transcript "118042"; talon_exon "612348"; ccdsid "CCDS28230.1"; exon_status "KNOWN"; level "2"; protein_id "ENSMUSP00000115756.1"; source "HAVANA"; tag "CCDS";
chr16	HAVANA	exon	58473409	58473546	.	-	.	gene_id "ENSMUSG00000022747.17"; transcript_id "ENSMUST00000137035.7"; gene_type "protein_coding"; gene_status "KNOWN"; gene_name "St3gal6"; transcript_type "protein_coding"; transcript_status "KNOWN"; transcript_name "St3gal6-207"; exon_number "9"; exon_id "ENSMUSE00000130037.3"; talon_gene "45557"; talon_transcript "118042"; talon_exon "612350"; ccdsid "CCDS28230.1"; exon_status "KNOWN"; level "2"; protein_id "ENSMUSP00000115756.1"; source "HAVANA"; tag "CCDS";
chr16	HAVANA	exon	58472311	58472463	.	-	.	gene_id "ENSMUSG00000022747.17"; transcript_id "ENSMUST00000137035.7"; gene_type "protein_coding"; gene_status "KNOWN"; gene_name "St3gal6"; transcript_type "protein_coding"; transcript_status "KNOWN"; transcript_name "St3gal6-207"; exon_number "10"; exon_id "ENSMUSE00000130042.3"; talon_gene "45557"; talon_transcript "118042"; talon_exon "612352"; ccdsid "CCDS28230.1"; exon_status "KNOWN"; level "2"; protein_id "ENSMUSP00000115756.1"; source "HAVANA"; tag "CCDS";
chr16	HAVANA	exon	58468125	58470727	.	-	.	gene_id "ENSMUSG00000022747.17"; transcript_id "ENSMUST00000137035.7"; gene_type "protein_coding"; gene_status "KNOWN"; gene_name "St3gal6"; transcript_type "protein_coding"; transcript_status "KNOWN"; transcript_name "St3gal6-207"; exon_number "11"; exon_id "ENSMUSE00000831950.1"; talon_gene "45557"; talon_transcript "118042"; talon_exon "612354"; ccdsid "CCDS28230.1"; exon_status "KNOWN"; level "2"; protein_id "ENSMUSP00000115756.1"; source "HAVANA"; tag "CCDS";
chr16	HAVANA	transcript	58469753	58524243	.	-	.	gene_id "ENSMUSG00000022747.17"; transcript_id "ENSMUST00000114358.8"; gene_name "St3gal6"; gene_status "KNOWN"; gene_type "protein_coding"; transcript_type "protein_coding"; transcript_status "KNOWN"; transcript_name "St3gal6-202"; talon_gene "45557"; talon_transcript "118043"; ccdsid "CCDS28230.1"; havana_transcript "OTTMUST00000063058.1"; level "2"; protein_id "ENSMUSP00000109998.2"; source "HAVANA"; tag "CCDS"; transcript_support_level "1";
chr16	HAVANA	exon	58524124	58524243	.	-	.	gene_id "ENSMUSG00000022747.17"; transcript_id "ENSMUST00000114358.8"; gene_type "protein_coding"; gene_status "KNOWN"; gene_name "St3gal6"; transcript_type "protein_coding"; transcript_status "KNOWN"; transcript_name "St3gal6-202"; exon_number "1"; exon_id "ENSMUSE00000803126.1"; talon_gene "45557"; talon_transcript "118043"; talon_exon "612355"; ccdsid "CCDS28230.1"; exon_status "KNOWN"; level "2"; protein_id "ENSMUSP00000109998.2"; source "HAVANA"; tag "CCDS";
chr16	HAVANA	exon	58507448	58507614	.	-	.	gene_id "ENSMUSG00000022747.17"; transcript_id "ENSMUST00000114358.8"; gene_type "protein_coding"; gene_status "KNOWN"; gene_name "St3gal6"; transcript_type "protein_coding"; transcript_status "KNOWN"; transcript_name "St3gal6-202"; exon_number "2"; exon_id "ENSMUSE00000458276.3"; talon_gene "45557"; talon_transcript "118043"; talon_exon "612336"; ccdsid "CCDS28230.1"; exon_status "KNOWN"; level "2"; protein_id "ENSMUSP00000115756.1"; source "HAVANA"; tag "CCDS";
chr16	HAVANA	exon	58493680	58493861	.	-	.	gene_id "ENSMUSG00000022747.17"; transcript_id "ENSMUST00000114358.8"; gene_type "protein_coding"; gene_status "KNOWN"; gene_name "St3gal6"; transcript_type "protein_coding"; transcript_status "KNOWN"; transcript_name "St3gal6-202"; exon_number "3"; exon_id "ENSMUSE00001445940.1"; talon_gene "45557"; talon_transcript "118043"; talon_exon "612338"; ccdsid "CCDS28230.1"; exon_status "KNOWN"; level "2"; protein_id "ENSMUSP00000115756.1"; source "HAVANA"; tag "CCDS";
chr16	HAVANA	exon	58488904	58488981	.	-	.	gene_id "ENSMUSG00000022747.17"; transcript_id "ENSMUST00000114358.8"; gene_type "protein_coding"; gene_status "KNOWN"; gene_name "St3gal6"; transcript_type "protein_coding"; transcript_status "KNOWN"; transcript_name "St3gal6-202"; exon_number "4"; exon_id "ENSMUSE00000130041.3"; talon_gene "45557"; talon_transcript "118043"; talon_exon "612340"; ccdsid "CCDS28230.1"; exon_status "KNOWN"; level "2"; protein_id "ENSMUSP00000115756.1"; source "HAVANA"; tag "CCDS";
chr16	HAVANA	exon	58486395	58486498	.	-	.	gene_id "ENSMUSG00000022747.17"; transcript_id "ENSMUST00000114358.8"; gene_type "protein_coding"; gene_status "KNOWN"; gene_name "St3gal6"; transcript_type "protein_coding"; transcript_status "KNOWN"; transcript_name "St3gal6-202"; exon_number "5"; exon_id "ENSMUSE00000130035.3"; talon_gene "45557"; talon_transcript "118043"; talon_exon "612342"; ccdsid "CCDS28230.1"; exon_status "KNOWN"; level "2"; protein_id "ENSMUSP00000115756.1"; source "HAVANA"; tag "CCDS";
chr16	HAVANA	exon	58484763	58484826	.	-	.	gene_id "ENSMUSG00000022747.17"; transcript_id "ENSMUST00000114358.8"; gene_type "protein_coding"; gene_status "KNOWN"; gene_name "St3gal6"; transcript_type "protein_coding"; transcript_status "KNOWN"; transcript_name "St3gal6-202"; exon_number "6"; exon_id "ENSMUSE00001216498.1"; talon_gene "45557"; talon_transcript "118043"; talon_exon "612344"; ccdsid "CCDS28230.1"; exon_status "KNOWN"; level "2"; protein_id "ENSMUSP00000115756.1"; source "HAVANA"; tag "CCDS";
chr16	HAVANA	exon	58475850	58475945	.	-	.	gene_id "ENSMUSG00000022747.17"; transcript_id "ENSMUST00000114358.8"; gene_type "protein_coding"; gene_status "KNOWN"; gene_name "St3gal6"; transcript_type "protein_coding"; transcript_status "KNOWN"; transcript_name "St3gal6-202"; exon_number "7"; exon_id "ENSMUSE00000130033.3"; talon_gene "45557"; talon_transcript "118043"; talon_exon "612346"; ccdsid "CCDS28230.1"; exon_status "KNOWN"; level "2"; protein_id "ENSMUSP00000115756.1"; source "HAVANA"; tag "CCDS";
chr16	HAVANA	exon	58473654	58473840	.	-	.	gene_id "ENSMUSG00000022747.17"; transcript_id "ENSMUST00000114358.8"; gene_type "protein_coding"; gene_status "KNOWN"; gene_name "St3gal6"; transcript_type "protein_coding"; transcript_status "KNOWN"; transcript_name "St3gal6-202"; exon_number "8"; exon_id "ENSMUSE00000130043.3"; talon_gene "45557"; talon_transcript "118043"; talon_exon "612348"; ccdsid "CCDS28230.1"; exon_status "KNOWN"; level "2"; protein_id "ENSMUSP00000115756.1"; source "HAVANA"; tag "CCDS";
chr16	HAVANA	exon	58473409	58473546	.	-	.	gene_id "ENSMUSG00000022747.17"; transcript_id "ENSMUST00000114358.8"; gene_type "protein_coding"; gene_status "KNOWN"; gene_name "St3gal6"; transcript_type "protein_coding"; transcript_status "KNOWN"; transcript_name "St3gal6-202"; exon_number "9"; exon_id "ENSMUSE00000130037.3"; talon_gene "45557"; talon_transcript "118043"; talon_exon "612350"; ccdsid "CCDS28230.1"; exon_status "KNOWN"; level "2"; protein_id "ENSMUSP00000115756.1"; source "HAVANA"; tag "CCDS";
chr16	HAVANA	exon	58472311	58472463	.	-	.	gene_id "ENSMUSG00000022747.17"; transcript_id "ENSMUST00000114358.8"; gene_type "protein_coding"; gene_status "KNOWN"; gene_name "St3gal6"; transcript_type "protein_coding"; transcript_status "KNOWN"; transcript_name "St3gal6-202"; exon_number "10"; exon_id "ENSMUSE00000130042.3"; talon_gene "45557"; talon_transcript "118043"; talon_exon "612352"; ccdsid "CCDS28230.1"; exon_status "KNOWN"; level "2"; protein_id "ENSMUSP00000115756.1"; source "HAVANA"; tag "CCDS";
chr16	HAVANA	exon	58469753	58470727	.	-	.	gene_id "ENSMUSG00000022747.17"; transcript_id "ENSMUST00000114358.8"; gene_type "protein_coding"; gene_status "KNOWN"; gene_name "St3gal6"; transcript_type "protein_coding"; transcript_status "KNOWN"; transcript_name "St3gal6-202"; exon_number "11"; exon_id "ENSMUSE00000699033.2"; talon_gene "45557"; talon_transcript "118043"; talon_exon "612357"; ccdsid "CCDS28230.1"; exon_status "KNOWN"; level "2"; protein_id "ENSMUSP00000109998.2"; source "HAVANA"; tag "CCDS";
chr16	HAVANA	transcript	58470212	58524185	.	-	.	gene_id "ENSMUSG00000022747.17"; transcript_id "ENSMUST00000114357.9"; gene_name "St3gal6"; gene_status "KNOWN"; gene_type "protein_coding"; transcript_type "protein_coding"; transcript_status "KNOWN"; transcript_name "St3gal6-201"; talon_gene "45557"; talon_transcript "118044"; ccdsid "CCDS28230.1"; havana_transcript "OTTMUST00000063057.2"; level "2"; protein_id "ENSMUSP00000109997.3"; source "HAVANA"; tag "CCDS"; transcript_support_level "1";
chr16	HAVANA	exon	58524124	58524185	.	-	.	gene_id "ENSMUSG00000022747.17"; transcript_id "ENSMUST00000114357.9"; gene_type "protein_coding"; gene_status "KNOWN"; gene_name "St3gal6"; transcript_type "protein_coding"; transcript_status "KNOWN"; transcript_name "St3gal6-201"; exon_number "1"; exon_id "ENSMUSE00000755736.1"; talon_gene "45557"; talon_transcript "118044"; talon_exon "612358"; ccdsid "CCDS28230.1"; exon_status "KNOWN"; level "2"; protein_id "ENSMUSP00000109997.3"; source "HAVANA"; tag "CCDS";
chr16	HAVANA	exon	58523502	58523672	.	-	.	gene_id "ENSMUSG00000022747.17"; transcript_id "ENSMUST00000114357.9"; gene_type "protein_coding"; gene_status "KNOWN"; gene_name "St3gal6"; transcript_type "protein_coding"; transcript_status "KNOWN"; transcript_name "St3gal6-201"; exon_number "2"; exon_id "ENSMUSE00000699036.1"; talon_gene "45557"; talon_transcript "118044"; talon_exon "612360"; ccdsid "CCDS28230.1"; exon_status "KNOWN"; level "2"; protein_id "ENSMUSP00000109997.3"; source "HAVANA"; tag "CCDS";
chr16	HAVANA	exon	58507448	58507614	.	-	.	gene_id "ENSMUSG00000022747.17"; transcript_id "ENSMUST00000114357.9"; gene_type "protein_coding"; gene_status "KNOWN"; gene_name "St3gal6"; transcript_type "protein_coding"; transcript_status "KNOWN"; transcript_name "St3gal6-201"; exon_number "3"; exon_id "ENSMUSE00000458276.3"; talon_gene "45557"; talon_transcript "118044"; talon_exon "612336"; ccdsid "CCDS28230.1"; exon_status "KNOWN"; level "2"; protein_id "ENSMUSP00000115756.1"; source "HAVANA"; tag "CCDS";
chr16	HAVANA	exon	58493680	58493861	.	-	.	gene_id "ENSMUSG00000022747.17"; transcript_id "ENSMUST00000114357.9"; gene_type "protein_coding"; gene_status "KNOWN"; gene_name "St3gal6"; transcript_type "protein_coding"; transcript_status "KNOWN"; transcript_name "St3gal6-201"; exon_number "4"; exon_id "ENSMUSE00001445940.1"; talon_gene "45557"; talon_transcript "118044"; talon_exon "612338"; ccdsid "CCDS28230.1"; exon_status "KNOWN"; level "2"; protein_id "ENSMUSP00000115756.1"; source "HAVANA"; tag "CCDS";
chr16	HAVANA	exon	58488904	58488981	.	-	.	gene_id "ENSMUSG00000022747.17"; transcript_id "ENSMUST00000114357.9"; gene_type "protein_coding"; gene_status "KNOWN"; gene_name "St3gal6"; transcript_type "protein_coding"; transcript_status "KNOWN"; transcript_name "St3gal6-201"; exon_number "5"; exon_id "ENSMUSE00000130041.3"; talon_gene "45557"; talon_transcript "118044"; talon_exon "612340"; ccdsid "CCDS28230.1"; exon_status "KNOWN"; level "2"; protein_id "ENSMUSP00000115756.1"; source "HAVANA"; tag "CCDS";
chr16	HAVANA	exon	58486395	58486498	.	-	.	gene_id "ENSMUSG00000022747.17"; transcript_id "ENSMUST00000114357.9"; gene_type "protein_coding"; gene_status "KNOWN"; gene_name "St3gal6"; transcript_type "protein_coding"; transcript_status "KNOWN"; transcript_name "St3gal6-201"; exon_number "6"; exon_id "ENSMUSE00000130035.3"; talon_gene "45557"; talon_transcript "118044"; talon_exon "612342"; ccdsid "CCDS28230.1"; exon_status "KNOWN"; level "2"; protein_id "ENSMUSP00000115756.1"; source "HAVANA"; tag "CCDS";
chr16	HAVANA	exon	58484763	58484826	.	-	.	gene_id "ENSMUSG00000022747.17"; transcript_id "ENSMUST00000114357.9"; gene_type "protein_coding"; gene_status "KNOWN"; gene_name "St3gal6"; transcript_type "protein_coding"; transcript_status "KNOWN"; transcript_name "St3gal6-201"; exon_number "7"; exon_id "ENSMUSE00001216498.1"; talon_gene "45557"; talon_transcript "118044"; talon_exon "612344"; ccdsid "CCDS28230.1"; exon_status "KNOWN"; level "2"; protein_id "ENSMUSP00000115756.1"; source "HAVANA"; tag "CCDS";
chr16	HAVANA	exon	58475850	58475945	.	-	.	gene_id "ENSMUSG00000022747.17"; transcript_id "ENSMUST00000114357.9"; gene_type "protein_coding"; gene_status "KNOWN"; gene_name "St3gal6"; transcript_type "protein_coding"; transcript_status "KNOWN"; transcript_name "St3gal6-201"; exon_number "8"; exon_id "ENSMUSE00000130033.3"; talon_gene "45557"; talon_transcript "118044"; talon_exon "612346"; ccdsid "CCDS28230.1"; exon_status "KNOWN"; level "2"; protein_id "ENSMUSP00000115756.1"; source "HAVANA"; tag "CCDS";
chr16	HAVANA	exon	58473654	58473840	.	-	.	gene_id "ENSMUSG00000022747.17"; transcript_id "ENSMUST00000114357.9"; gene_type "protein_coding"; gene_status "KNOWN"; gene_name "St3gal6"; transcript_type "protein_coding"; transcript_status "KNOWN"; transcript_name "St3gal6-201"; exon_number "9"; exon_id "ENSMUSE00000130043.3"; talon_gene "45557"; talon_transcript "118044"; talon_exon "612348"; ccdsid "CCDS28230.1"; exon_status "KNOWN"; level "2"; protein_id "ENSMUSP00000115756.1"; source "HAVANA"; tag "CCDS";
chr16	HAVANA	exon	58473409	58473546	.	-	.	gene_id "ENSMUSG00000022747.17"; transcript_id "ENSMUST00000114357.9"; gene_type "protein_coding"; gene_status "KNOWN"; gene_name "St3gal6"; transcript_type "protein_coding"; transcript_status "KNOWN"; transcript_name "St3gal6-201"; exon_number "10"; exon_id "ENSMUSE00000130037.3"; talon_gene "45557"; talon_transcript "118044"; talon_exon "612350"; ccdsid "CCDS28230.1"; exon_status "KNOWN"; level "2"; protein_id "ENSMUSP00000115756.1"; source "HAVANA"; tag "CCDS";
chr16	HAVANA	exon	58472311	58472463	.	-	.	gene_id "ENSMUSG00000022747.17"; transcript_id "ENSMUST00000114357.9"; gene_type "protein_coding"; gene_status "KNOWN"; gene_name "St3gal6"; transcript_type "protein_coding"; transcript_status "KNOWN"; transcript_name "St3gal6-201"; exon_number "11"; exon_id "ENSMUSE00000130042.3"; talon_gene "45557"; talon_transcript "118044"; talon_exon "612352"; ccdsid "CCDS28230.1"; exon_status "KNOWN"; level "2"; protein_id "ENSMUSP00000115756.1"; source "HAVANA"; tag "CCDS";
chr16	HAVANA	exon	58470212	58470727	.	-	.	gene_id "ENSMUSG00000022747.17"; transcript_id "ENSMUST00000114357.9"; gene_type "protein_coding"; gene_status "KNOWN"; gene_name "St3gal6"; transcript_type "protein_coding"; transcript_status "KNOWN"; transcript_name "St3gal6-201"; exon_number "12"; exon_id "ENSMUSE00000699028.1"; talon_gene "45557"; talon_transcript "118044"; talon_exon "612362"; ccdsid "CCDS28230.1"; exon_status "KNOWN"; level "2"; protein_id "ENSMUSP00000109997.3"; source "HAVANA"; tag "CCDS";
chr16	HAVANA	transcript	58493754	58523724	.	-	.	gene_id "ENSMUSG00000022747.17"; transcript_id "ENSMUST00000142900.7"; gene_name "St3gal6"; gene_status "KNOWN"; gene_type "protein_coding"; transcript_type "protein_coding"; transcript_status "KNOWN"; transcript_name "St3gal6-209"; talon_gene "45557"; talon_transcript "118052"; havana_transcript "OTTMUST00000063072.4"; level "2"; protein_id "ENSMUSP00000156309.1"; source "HAVANA"; tag "cds_end_NF"; transcript_support_level "2";
chr16	HAVANA	exon	58523502	58523724	.	-	.	gene_id "ENSMUSG00000022747.17"; transcript_id "ENSMUST00000142900.7"; gene_type "protein_coding"; gene_status "KNOWN"; gene_name "St3gal6"; transcript_type "protein_coding"; transcript_status "KNOWN"; transcript_name "St3gal6-209"; exon_number "1"; exon_id "ENSMUSE00000729497.1"; talon_gene "45557"; talon_transcript "118052"; talon_exon "612384"; exon_status "KNOWN"; level "2"; protein_id "ENSMUSP00000156309.1"; source "HAVANA"; tag "cds_end_NF";
chr16	HAVANA	exon	58507448	58507614	.	-	.	gene_id "ENSMUSG00000022747.17"; transcript_id "ENSMUST00000142900.7"; gene_type "protein_coding"; gene_status "KNOWN"; gene_name "St3gal6"; transcript_type "protein_coding"; transcript_status "KNOWN"; transcript_name "St3gal6-209"; exon_number "2"; exon_id "ENSMUSE00000458276.3"; talon_gene "45557"; talon_transcript "118052"; talon_exon "612336"; ccdsid "CCDS28230.1"; exon_status "KNOWN"; level "2"; protein_id "ENSMUSP00000115756.1"; source "HAVANA"; tag "CCDS";
chr16	HAVANA	exon	58493754	58493861	.	-	.	gene_id "ENSMUSG00000022747.17"; transcript_id "ENSMUST00000142900.7"; gene_type "protein_coding"; gene_status "KNOWN"; gene_name "St3gal6"; transcript_type "protein_coding"; transcript_status "KNOWN"; transcript_name "St3gal6-209"; exon_number "3"; exon_id "ENSMUSE00000752605.1"; talon_gene "45557"; talon_transcript "118052"; talon_exon "612385"; exon_status "KNOWN"; level "2"; protein_id "ENSMUSP00000156309.1"; source "HAVANA"; tag "cds_end_NF";
chr16	HAVANA	gene	58670292	58678945	.	+	.	gene_id "ENSMUSG00000022742.6"; gene_name "Cpox"; gene_status "KNOWN"; gene_type "protein_coding"; talon_gene "45562"; havana_gene "OTTMUSG00000071583.2"; level "2";
chr16	HAVANA	transcript	58670292	58680386	.	+	.	gene_id "ENSMUSG00000022742.6"; transcript_id "ENSMUST00000060077.6"; gene_name "Cpox"; gene_status "KNOWN"; gene_type "protein_coding"; transcript_type "protein_coding"; transcript_status "KNOWN"; transcript_name "Cpox-201"; talon_gene "45562"; talon_transcript "118061"; ccdsid "CCDS49878.1"; havana_transcript "OTTMUST00000173281.1"; level "2"; protein_id "ENSMUSP00000055455.5"; source "HAVANA"; tag "CCDS"; transcript_support_level "1";
chr16	HAVANA	exon	58670292	58670950	.	+	.	gene_id "ENSMUSG00000022742.6"; transcript_id "ENSMUST00000060077.6"; gene_type "protein_coding"; gene_status "KNOWN"; gene_name "Cpox"; transcript_type "protein_coding"; transcript_status "KNOWN"; transcript_name "Cpox-201"; exon_number "1"; exon_id "ENSMUSE00000347936.6"; talon_gene "45562"; talon_transcript "118061"; talon_exon "612413"; ccdsid "CCDS49878.1"; exon_status "KNOWN"; level "2"; protein_id "ENSMUSP00000055455.5"; source "HAVANA"; tag "CCDS";
chr16	HAVANA	exon	58672528	58672671	.	+	.	gene_id "ENSMUSG00000022742.6"; transcript_id "ENSMUST00000060077.6"; gene_type "protein_coding"; gene_status "KNOWN"; gene_name "Cpox"; transcript_type "protein_coding"; transcript_status "KNOWN"; transcript_name "Cpox-201"; exon_number "2"; exon_id "ENSMUSE00000130000.3"; talon_gene "45562"; talon_transcript "118061"; talon_exon "612415"; ccdsid "CCDS49878.1"; exon_status "KNOWN"; level "2"; protein_id "ENSMUSP00000055455.5"; source "HAVANA"; tag "CCDS";
chr16	HAVANA	exon	58673336	58673446	.	+	.	gene_id "ENSMUSG00000022742.6"; transcript_id "ENSMUST00000060077.6"; gene_type "protein_coding"; gene_status "KNOWN"; gene_name "Cpox"; transcript_type "protein_coding"; transcript_status "KNOWN"; transcript_name "Cpox-201"; exon_number "3"; exon_id "ENSMUSE00000129991.3"; talon_gene "45562"; talon_transcript "118061"; talon_exon "612417"; ccdsid "CCDS49878.1"; exon_status "KNOWN"; level "2"; protein_id "ENSMUSP00000055455.5"; source "HAVANA"; tag "CCDS";
chr16	HAVANA	exon	58674380	58674521	.	+	.	gene_id "ENSMUSG00000022742.6"; transcript_id "ENSMUST00000060077.6"; gene_type "protein_coding"; gene_status "KNOWN"; gene_name "Cpox"; transcript_type "protein_coding"; transcript_status "KNOWN"; transcript_name "Cpox-201"; exon_number "4"; exon_id "ENSMUSE00000129998.3"; talon_gene "45562"; talon_transcript "118061"; talon_exon "612419"; ccdsid "CCDS49878.1"; exon_status "KNOWN"; level "2"; protein_id "ENSMUSP00000055455.5"; source "HAVANA"; tag "CCDS";
chr16	HAVANA	exon	58675242	58675460	.	+	.	gene_id "ENSMUSG00000022742.6"; transcript_id "ENSMUST00000060077.6"; gene_type "protein_coding"; gene_status "KNOWN"; gene_name "Cpox"; transcript_type "protein_coding"; transcript_status "KNOWN"; transcript_name "Cpox-201"; exon_number "5"; exon_id "ENSMUSE00000129994.3"; talon_gene "45562"; talon_transcript "118061"; talon_exon "612421"; ccdsid "CCDS49878.1"; exon_status "KNOWN"; level "2"; protein_id "ENSMUSP00000055455.5"; source "HAVANA"; tag "CCDS";
chr16	HAVANA	exon	58677945	58678049	.	+	.	gene_id "ENSMUSG00000022742.6"; transcript_id "ENSMUST00000060077.6"; gene_type "protein_coding"; gene_status "KNOWN"; gene_name "Cpox"; transcript_type "protein_coding"; transcript_status "KNOWN"; transcript_name "Cpox-201"; exon_number "6"; exon_id "ENSMUSE00000130002.3"; talon_gene "45562"; talon_transcript "118061"; talon_exon "612423"; ccdsid "CCDS49878.1"; exon_status "KNOWN"; level "2"; protein_id "ENSMUSP00000055455.5"; source "HAVANA"; tag "CCDS";
chr16	HAVANA	exon	58678670	58680386	.	+	.	gene_id "ENSMUSG00000022742.6"; transcript_id "ENSMUST00000060077.6"; gene_type "protein_coding"; gene_status "KNOWN"; gene_name "Cpox"; transcript_type "protein_coding"; transcript_status "KNOWN"; transcript_name "Cpox-201"; exon_number "7"; exon_id "ENSMUSE00000341798.6"; talon_gene "45562"; talon_transcript "118061"; talon_exon "612425"; ccdsid "CCDS49878.1"; exon_status "KNOWN"; level "2"; protein_id "ENSMUSP00000055455.5"; source "HAVANA"; tag "CCDS";
chr16	HAVANA	transcript	58670328	58677215	.	+	.	gene_id "ENSMUSG00000022742.6"; transcript_id "ENSMUST00000232176.1"; gene_name "Cpox"; gene_status "KNOWN"; gene_type "protein_coding"; transcript_type "retained_intron"; transcript_status "KNOWN"; transcript_name "Cpox-205"; talon_gene "45562"; talon_transcript "118062"; havana_transcript "OTTMUST00000173282.1"; level "2"; source "HAVANA";
chr16	HAVANA	exon	58670328	58670950	.	+	.	gene_id "ENSMUSG00000022742.6"; transcript_id "ENSMUST00000232176.1"; gene_type "protein_coding"; gene_status "KNOWN"; gene_name "Cpox"; transcript_type "retained_intron"; transcript_status "KNOWN"; transcript_name "Cpox-205"; exon_number "1"; exon_id "ENSMUSE00001447126.1"; talon_gene "45562"; talon_transcript "118062"; talon_exon "612426"; exon_status "KNOWN"; level "2"; source "HAVANA";
chr16	HAVANA	exon	58672528	58672671	.	+	.	gene_id "ENSMUSG00000022742.6"; transcript_id "ENSMUST00000232176.1"; gene_type "protein_coding"; gene_status "KNOWN"; gene_name "Cpox"; transcript_type "retained_intron"; transcript_status "KNOWN"; transcript_name "Cpox-205"; exon_number "2"; exon_id "ENSMUSE00000130000.3"; talon_gene "45562"; talon_transcript "118062"; talon_exon "612415"; ccdsid "CCDS49878.1"; exon_status "KNOWN"; level "2"; protein_id "ENSMUSP00000055455.5"; source "HAVANA"; tag "CCDS";
chr16	HAVANA	exon	58673336	58673446	.	+	.	gene_id "ENSMUSG00000022742.6"; transcript_id "ENSMUST00000232176.1"; gene_type "protein_coding"; gene_status "KNOWN"; gene_name "Cpox"; transcript_type "retained_intron"; transcript_status "KNOWN"; transcript_name "Cpox-205"; exon_number "3"; exon_id "ENSMUSE00000129991.3"; talon_gene "45562"; talon_transcript "118062"; talon_exon "612417"; ccdsid "CCDS49878.1"; exon_status "KNOWN"; level "2"; protein_id "ENSMUSP00000055455.5"; source "HAVANA"; tag "CCDS";
chr16	HAVANA	exon	58674380	58674521	.	+	.	gene_id "ENSMUSG00000022742.6"; transcript_id "ENSMUST00000232176.1"; gene_type "protein_coding"; gene_status "KNOWN"; gene_name "Cpox"; transcript_type "retained_intron"; transcript_status "KNOWN"; transcript_name "Cpox-205"; exon_number "4"; exon_id "ENSMUSE00000129998.3"; talon_gene "45562"; talon_transcript "118062"; talon_exon "612419"; ccdsid "CCDS49878.1"; exon_status "KNOWN"; level "2"; protein_id "ENSMUSP00000055455.5"; source "HAVANA"; tag "CCDS";
chr16	HAVANA	exon	58675242	58677215	.	+	.	gene_id "ENSMUSG00000022742.6"; transcript_id "ENSMUST00000232176.1"; gene_type "protein_coding"; gene_status "KNOWN"; gene_name "Cpox"; transcript_type "retained_intron"; transcript_status "KNOWN"; transcript_name "Cpox-205"; exon_number "5"; exon_id "ENSMUSE00001445074.1"; talon_gene "45562"; talon_transcript "118062"; talon_exon "612427"; exon_status "KNOWN"; level "2"; source "HAVANA";
chr16	HAVANA	transcript	58677856	58678945	.	+	.	gene_id "ENSMUSG00000022742.6"; transcript_id "ENSMUST00000231492.1"; gene_name "Cpox"; gene_status "KNOWN"; gene_type "protein_coding"; transcript_type "retained_intron"; transcript_status "KNOWN"; transcript_name "Cpox-204"; talon_gene "45562"; talon_transcript "118065"; havana_transcript "OTTMUST00000173284.1"; level "2"; source "HAVANA";
chr16	HAVANA	exon	58677856	58678049	.	+	.	gene_id "ENSMUSG00000022742.6"; transcript_id "ENSMUST00000231492.1"; gene_type "protein_coding"; gene_status "KNOWN"; gene_name "Cpox"; transcript_type "retained_intron"; transcript_status "KNOWN"; transcript_name "Cpox-204"; exon_number "1"; exon_id "ENSMUSE00001444933.1"; talon_gene "45562"; talon_transcript "118065"; talon_exon "612433"; exon_status "KNOWN"; level "2"; source "HAVANA";
chr16	HAVANA	exon	58678670	58678945	.	+	.	gene_id "ENSMUSG00000022742.6"; transcript_id "ENSMUST00000231492.1"; gene_type "protein_coding"; gene_status "KNOWN"; gene_name "Cpox"; transcript_type "retained_intron"; transcript_status "KNOWN"; transcript_name "Cpox-204"; exon_number "2"; exon_id "ENSMUSE00001447672.1"; talon_gene "45562"; talon_transcript "118065"; talon_exon "612434"; exon_status "KNOWN"; level "2"; source "HAVANA";
chr16	HAVANA	gene	58727910	58732980	.	+	.	gene_id "ENSMUSG00000022744.12"; gene_name "Cldnd1"; gene_status "KNOWN"; gene_type "protein_coding"; talon_gene "45564"; havana_gene "OTTMUSG00000028494.4"; level "2";
chr16	HAVANA	transcript	58727910	58734251	.	+	.	gene_id "ENSMUSG00000022744.12"; transcript_id "ENSMUST00000023426.11"; gene_name "Cldnd1"; gene_status "KNOWN"; gene_type "protein_coding"; transcript_type "protein_coding"; transcript_status "KNOWN"; transcript_name "Cldnd1-201"; talon_gene "45564"; talon_transcript "118068"; ccdsid "CCDS28234.1"; havana_transcript "OTTMUST00000070621.2"; level "2"; protein_id "ENSMUSP00000023426.5"; source "HAVANA"; tag "CCDS"; transcript_support_level "1";
chr16	HAVANA	exon	58727910	58728084	.	+	.	gene_id "ENSMUSG00000022744.12"; transcript_id "ENSMUST00000023426.11"; gene_type "protein_coding"; gene_status "KNOWN"; gene_name "Cldnd1"; transcript_type "protein_coding"; transcript_status "KNOWN"; transcript_name "Cldnd1-201"; exon_number "1"; exon_id "ENSMUSE00000861919.1"; talon_gene "45564"; talon_transcript "118068"; talon_exon "612439"; ccdsid "CCDS28234.1"; exon_status "KNOWN"; level "2"; protein_id "ENSMUSP00000023426.5"; source "HAVANA"; tag "CCDS";
chr16	HAVANA	exon	58729438	58729747	.	+	.	gene_id "ENSMUSG00000022744.12"; transcript_id "ENSMUST00000023426.11"; gene_type "protein_coding"; gene_status "KNOWN"; gene_name "Cldnd1"; transcript_type "protein_coding"; transcript_status "KNOWN"; transcript_name "Cldnd1-201"; exon_number "2"; exon_id "ENSMUSE00001232279.1"; talon_gene "45564"; talon_transcript "118068"; talon_exon "612441"; ccdsid "CCDS28234.1"; exon_status "KNOWN"; level "2"; protein_id "ENSMUSP00000023426.5"; source "HAVANA"; tag "CCDS";
chr16	HAVANA	exon	58731302	58731412	.	+	.	gene_id "ENSMUSG00000022744.12"; transcript_id "ENSMUST00000023426.11"; gene_type "protein_coding"; gene_status "KNOWN"; gene_name "Cldnd1"; transcript_type "protein_coding"; transcript_status "KNOWN"; transcript_name "Cldnd1-201"; exon_number "3"; exon_id "ENSMUSE00001232574.1"; talon_gene "45564"; talon_transcript "118068"; talon_exon "612443"; ccdsid "CCDS28234.1"; exon_status "KNOWN"; level "2"; protein_id "ENSMUSP00000023426.5"; source "HAVANA"; tag "CCDS";
chr16	HAVANA	exon	58732581	58732718	.	+	.	gene_id "ENSMUSG00000022744.12"; transcript_id "ENSMUST00000023426.11"; gene_type "protein_coding"; gene_status "KNOWN"; gene_name "Cldnd1"; transcript_type "protein_coding"; transcript_status "KNOWN"; transcript_name "Cldnd1-201"; exon_number "4"; exon_id "ENSMUSE00001270900.1"; talon_gene "45564"; talon_transcript "118068"; talon_exon "612445"; ccdsid "CCDS28234.1"; exon_status "KNOWN"; level "2"; protein_id "ENSMUSP00000023426.5"; source "HAVANA"; tag "CCDS";
chr16	HAVANA	exon	58732839	58734251	.	+	.	gene_id "ENSMUSG00000022744.12"; transcript_id "ENSMUST00000023426.11"; gene_type "protein_coding"; gene_status "KNOWN"; gene_name "Cldnd1"; transcript_type "protein_coding"; transcript_status "KNOWN"; transcript_name "Cldnd1-201"; exon_number "5"; exon_id "ENSMUSE00000381850.5"; talon_gene "45564"; talon_transcript "118068"; talon_exon "612447"; ccdsid "CCDS28234.1"; exon_status "KNOWN"; level "2"; protein_id "ENSMUSP00000023426.5"; source "HAVANA"; tag "CCDS";
chr16	HAVANA	transcript	58727925	58733608	.	+	.	gene_id "ENSMUSG00000022744.12"; transcript_id "ENSMUST00000162057.7"; gene_name "Cldnd1"; gene_status "KNOWN"; gene_type "protein_coding"; transcript_type "protein_coding"; transcript_status "KNOWN"; transcript_name "Cldnd1-204"; talon_gene "45564"; talon_transcript "118069"; ccdsid "CCDS28234.1"; havana_transcript "OTTMUST00000070681.1"; level "2"; protein_id "ENSMUSP00000125497.1"; source "HAVANA"; tag "CCDS"; transcript_support_level "5";
chr16	HAVANA	exon	58727925	58728084	.	+	.	gene_id "ENSMUSG00000022744.12"; transcript_id "ENSMUST00000162057.7"; gene_type "protein_coding"; gene_status "KNOWN"; gene_name "Cldnd1"; transcript_type "protein_coding"; transcript_status "KNOWN"; transcript_name "Cldnd1-204"; exon_number "1"; exon_id "ENSMUSE00000861875.1"; talon_gene "45564"; talon_transcript "118069"; talon_exon "612448"; ccdsid "CCDS28234.1"; exon_status "KNOWN"; level "2"; protein_id "ENSMUSP00000125497.1"; source "HAVANA"; tag "CCDS";
chr16	HAVANA	exon	58729173	58729223	.	+	.	gene_id "ENSMUSG00000022744.12"; transcript_id "ENSMUST00000162057.7"; gene_type "protein_coding"; gene_status "KNOWN"; gene_name "Cldnd1"; transcript_type "protein_coding"; transcript_status "KNOWN"; transcript_name "Cldnd1-204"; exon_number "2"; exon_id "ENSMUSE00000849180.1"; talon_gene "45564"; talon_transcript "118069"; talon_exon "612450"; ccdsid "CCDS28234.1"; exon_status "KNOWN"; level "2"; protein_id "ENSMUSP00000125497.1"; source "HAVANA"; tag "CCDS";
chr16	HAVANA	exon	58729438	58729747	.	+	.	gene_id "ENSMUSG00000022744.12"; transcript_id "ENSMUST00000162057.7"; gene_type "protein_coding"; gene_status "KNOWN"; gene_name "Cldnd1"; transcript_type "protein_coding"; transcript_status "KNOWN"; transcript_name "Cldnd1-204"; exon_number "3"; exon_id "ENSMUSE00001232279.1"; talon_gene "45564"; talon_transcript "118069"; talon_exon "612441"; ccdsid "CCDS28234.1"; exon_status "KNOWN"; level "2"; protein_id "ENSMUSP00000023426.5"; source "HAVANA"; tag "CCDS";
chr16	HAVANA	exon	58731302	58731412	.	+	.	gene_id "ENSMUSG00000022744.12"; transcript_id "ENSMUST00000162057.7"; gene_type "protein_coding"; gene_status "KNOWN"; gene_name "Cldnd1"; transcript_type "protein_coding"; transcript_status "KNOWN"; transcript_name "Cldnd1-204"; exon_number "4"; exon_id "ENSMUSE00001232574.1"; talon_gene "45564"; talon_transcript "118069"; talon_exon "612443"; ccdsid "CCDS28234.1"; exon_status "KNOWN"; level "2"; protein_id "ENSMUSP00000023426.5"; source "HAVANA"; tag "CCDS";
chr16	HAVANA	exon	58732581	58732718	.	+	.	gene_id "ENSMUSG00000022744.12"; transcript_id "ENSMUST00000162057.7"; gene_type "protein_coding"; gene_status "KNOWN"; gene_name "Cldnd1"; transcript_type "protein_coding"; transcript_status "KNOWN"; transcript_name "Cldnd1-204"; exon_number "5"; exon_id "ENSMUSE00001270900.1"; talon_gene "45564"; talon_transcript "118069"; talon_exon "612445"; ccdsid "CCDS28234.1"; exon_status "KNOWN"; level "2"; protein_id "ENSMUSP00000023426.5"; source "HAVANA"; tag "CCDS";
chr16	HAVANA	exon	58732839	58733608	.	+	.	gene_id "ENSMUSG00000022744.12"; transcript_id "ENSMUST00000162057.7"; gene_type "protein_coding"; gene_status "KNOWN"; gene_name "Cldnd1"; transcript_type "protein_coding"; transcript_status "KNOWN"; transcript_name "Cldnd1-204"; exon_number "6"; exon_id "ENSMUSE00000854473.1"; talon_gene "45564"; talon_transcript "118069"; talon_exon "612452"; ccdsid "CCDS28234.1"; exon_status "KNOWN"; level "2"; protein_id "ENSMUSP00000125497.1"; source "HAVANA"; tag "CCDS";
chr16	TALON	transcript	58727925	58733608	.	+	.	gene_id "ENSMUSG00000022744.12"; transcript_id "ENCODEMT000517489"; gene_name "Cldnd1"; gene_status "KNOWN"; gene_type "protein_coding"; transcript_status "NOVEL"; transcript_name "ENCODEMT000517489"; talon_gene "45564"; talon_transcript "517489"; NIC_transcript "TRUE";
chr16	HAVANA	exon	58727925	58728084	.	+	.	gene_id "ENSMUSG00000022744.12"; transcript_id "ENCODEMT000517489"; gene_type "protein_coding"; gene_status "KNOWN"; gene_name "Cldnd1"; transcript_status "NOVEL"; transcript_name "ENCODEMT000517489"; exon_number "1"; exon_id "ENSMUSE00000861875.1"; talon_gene "45564"; talon_transcript "517489"; talon_exon "612448"; ccdsid "CCDS28234.1"; exon_status "KNOWN"; level "2"; protein_id "ENSMUSP00000125497.1"; source "HAVANA"; tag "CCDS";
chr16	HAVANA	exon	58729180	58729223	.	+	.	gene_id "ENSMUSG00000022744.12"; transcript_id "ENCODEMT000517489"; gene_type "protein_coding"; gene_status "KNOWN"; gene_name "Cldnd1"; transcript_status "NOVEL"; transcript_name "ENCODEMT000517489"; exon_number "2"; exon_id "ENSMUSE00000860074.1"; talon_gene "45564"; talon_transcript "517489"; talon_exon "612459"; exon_status "KNOWN"; level "2"; source "HAVANA";
chr16	HAVANA	exon	58729438	58729747	.	+	.	gene_id "ENSMUSG00000022744.12"; transcript_id "ENCODEMT000517489"; gene_type "protein_coding"; gene_status "KNOWN"; gene_name "Cldnd1"; transcript_status "NOVEL"; transcript_name "ENCODEMT000517489"; exon_number "3"; exon_id "ENSMUSE00001232279.1"; talon_gene "45564"; talon_transcript "517489"; talon_exon "612441"; ccdsid "CCDS28234.1"; exon_status "KNOWN"; level "2"; protein_id "ENSMUSP00000023426.5"; source "HAVANA"; tag "CCDS";
chr16	HAVANA	exon	58731302	58731412	.	+	.	gene_id "ENSMUSG00000022744.12"; transcript_id "ENCODEMT000517489"; gene_type "protein_coding"; gene_status "KNOWN"; gene_name "Cldnd1"; transcript_status "NOVEL"; transcript_name "ENCODEMT000517489"; exon_number "4"; exon_id "ENSMUSE00001232574.1"; talon_gene "45564"; talon_transcript "517489"; talon_exon "612443"; ccdsid "CCDS28234.1"; exon_status "KNOWN"; level "2"; protein_id "ENSMUSP00000023426.5"; source "HAVANA"; tag "CCDS";
chr16	HAVANA	exon	58732581	58732718	.	+	.	gene_id "ENSMUSG00000022744.12"; transcript_id "ENCODEMT000517489"; gene_type "protein_coding"; gene_status "KNOWN"; gene_name "Cldnd1"; transcript_status "NOVEL"; transcript_name "ENCODEMT000517489"; exon_number "5"; exon_id "ENSMUSE00001270900.1"; talon_gene "45564"; talon_transcript "517489"; talon_exon "612445"; ccdsid "CCDS28234.1"; exon_status "KNOWN"; level "2"; protein_id "ENSMUSP00000023426.5"; source "HAVANA"; tag "CCDS";
chr16	HAVANA	exon	58732839	58733608	.	+	.	gene_id "ENSMUSG00000022744.12"; transcript_id "ENCODEMT000517489"; gene_type "protein_coding"; gene_status "KNOWN"; gene_name "Cldnd1"; transcript_status "NOVEL"; transcript_name "ENCODEMT000517489"; exon_number "6"; exon_id "ENSMUSE00000854473.1"; talon_gene "45564"; talon_transcript "517489"; talon_exon "612452"; ccdsid "CCDS28234.1"; exon_status "KNOWN"; level "2"; protein_id "ENSMUSP00000125497.1"; source "HAVANA"; tag "CCDS";
chr16	HAVANA	transcript	58728039	58732908	.	+	.	gene_id "ENSMUSG00000022744.12"; transcript_id "ENSMUST00000159829.1"; gene_name "Cldnd1"; gene_status "KNOWN"; gene_type "protein_coding"; transcript_type "processed_transcript"; transcript_status "KNOWN"; transcript_name "Cldnd1-202"; talon_gene "45564"; talon_transcript "118071"; havana_transcript "OTTMUST00000071206.1"; level "2"; source "HAVANA"; transcript_support_level "5";
chr16	HAVANA	exon	58728039	58728084	.	+	.	gene_id "ENSMUSG00000022744.12"; transcript_id "ENSMUST00000159829.1"; gene_type "protein_coding"; gene_status "KNOWN"; gene_name "Cldnd1"; transcript_type "processed_transcript"; transcript_status "KNOWN"; transcript_name "Cldnd1-202"; exon_number "1"; exon_id "ENSMUSE00000866082.1"; talon_gene "45564"; talon_transcript "118071"; talon_exon "612457"; exon_status "KNOWN"; level "2"; source "HAVANA";
chr16	HAVANA	exon	58729180	58729223	.	+	.	gene_id "ENSMUSG00000022744.12"; transcript_id "ENSMUST00000159829.1"; gene_type "protein_coding"; gene_status "KNOWN"; gene_name "Cldnd1"; transcript_type "processed_transcript"; transcript_status "KNOWN"; transcript_name "Cldnd1-202"; exon_number "2"; exon_id "ENSMUSE00000860074.1"; talon_gene "45564"; talon_transcript "118071"; talon_exon "612459"; exon_status "KNOWN"; level "2"; source "HAVANA";
chr16	HAVANA	exon	58729438	58729747	.	+	.	gene_id "ENSMUSG00000022744.12"; transcript_id "ENSMUST00000159829.1"; gene_type "protein_coding"; gene_status "KNOWN"; gene_name "Cldnd1"; transcript_type "processed_transcript"; transcript_status "KNOWN"; transcript_name "Cldnd1-202"; exon_number "3"; exon_id "ENSMUSE00001232279.1"; talon_gene "45564"; talon_transcript "118071"; talon_exon "612441"; ccdsid "CCDS28234.1"; exon_status "KNOWN"; level "2"; protein_id "ENSMUSP00000023426.5"; source "HAVANA"; tag "CCDS";
chr16	HAVANA	exon	58731302	58731412	.	+	.	gene_id "ENSMUSG00000022744.12"; transcript_id "ENSMUST00000159829.1"; gene_type "protein_coding"; gene_status "KNOWN"; gene_name "Cldnd1"; transcript_type "processed_transcript"; transcript_status "KNOWN"; transcript_name "Cldnd1-202"; exon_number "4"; exon_id "ENSMUSE00001232574.1"; talon_gene "45564"; talon_transcript "118071"; talon_exon "612443"; ccdsid "CCDS28234.1"; exon_status "KNOWN"; level "2"; protein_id "ENSMUSP00000023426.5"; source "HAVANA"; tag "CCDS";
chr16	HAVANA	exon	58732839	58732908	.	+	.	gene_id "ENSMUSG00000022744.12"; transcript_id "ENSMUST00000159829.1"; gene_type "protein_coding"; gene_status "KNOWN"; gene_name "Cldnd1"; transcript_type "processed_transcript"; transcript_status "KNOWN"; transcript_name "Cldnd1-202"; exon_number "5"; exon_id "ENSMUSE00000868849.1"; talon_gene "45564"; talon_transcript "118071"; talon_exon "612461"; exon_status "KNOWN"; level "2"; source "HAVANA";
chr16	HAVANA	transcript	58732264	58732980	.	+	.	gene_id "ENSMUSG00000022744.12"; transcript_id "ENSMUST00000162249.1"; gene_name "Cldnd1"; gene_status "KNOWN"; gene_type "protein_coding"; transcript_type "retained_intron"; transcript_status "KNOWN"; transcript_name "Cldnd1-206"; talon_gene "45564"; talon_transcript "118073"; havana_transcript "OTTMUST00000070683.1"; level "2"; source "HAVANA"; transcript_support_level "1";
chr16	HAVANA	exon	58732264	58732718	.	+	.	gene_id "ENSMUSG00000022744.12"; transcript_id "ENSMUST00000162249.1"; gene_type "protein_coding"; gene_status "KNOWN"; gene_name "Cldnd1"; transcript_type "retained_intron"; transcript_status "KNOWN"; transcript_name "Cldnd1-206"; exon_number "1"; exon_id "ENSMUSE00000851100.1"; talon_gene "45564"; talon_transcript "118073"; talon_exon "612466"; exon_status "KNOWN"; level "2"; source "HAVANA";
chr16	HAVANA	exon	58732839	58732980	.	+	.	gene_id "ENSMUSG00000022744.12"; transcript_id "ENSMUST00000162249.1"; gene_type "protein_coding"; gene_status "KNOWN"; gene_name "Cldnd1"; transcript_type "retained_intron"; transcript_status "KNOWN"; transcript_name "Cldnd1-206"; exon_number "2"; exon_id "ENSMUSE00000861362.1"; talon_gene "45564"; talon_transcript "118073"; talon_exon "612467"; exon_status "KNOWN"; level "2"; source "HAVANA";
chr16	HAVANA	gene	59025797	59030278	.	-	.	gene_id "ENSMUSG00000047960.4"; gene_name "Olfr186"; gene_status "KNOWN"; gene_type "protein_coding"; talon_gene "45578"; havana_gene "OTTMUSG00000058839.3"; level "2";
chr16	HAVANA	transcript	59025797	59030278	.	-	.	gene_id "ENSMUSG00000047960.4"; transcript_id "ENSMUST00000216415.1"; gene_name "Olfr186"; gene_status "KNOWN"; gene_type "protein_coding"; transcript_type "protein_coding"; transcript_status "KNOWN"; transcript_name "Olfr186-203"; talon_gene "45578"; talon_transcript "118103"; ccdsid "CCDS28242.1"; havana_transcript "OTTMUST00000144450.2"; level "2"; protein_id "ENSMUSP00000150366.1"; source "HAVANA"; tag "CCDS"; transcript_support_level "5";
chr16	HAVANA	exon	59030086	59030278	.	-	.	gene_id "ENSMUSG00000047960.4"; transcript_id "ENSMUST00000216415.1"; gene_type "protein_coding"; gene_status "KNOWN"; gene_name "Olfr186"; transcript_type "protein_coding"; transcript_status "KNOWN"; transcript_name "Olfr186-203"; exon_number "1"; exon_id "ENSMUSE00001397784.1"; talon_gene "45578"; talon_transcript "118103"; talon_exon "612540"; ccdsid "CCDS28242.1"; exon_status "KNOWN"; level "2"; protein_id "ENSMUSP00000150366.1"; source "HAVANA"; tag "CCDS";
chr16	HAVANA	exon	59025797	59027926	.	-	.	gene_id "ENSMUSG00000047960.4"; transcript_id "ENSMUST00000216415.1"; gene_type "protein_coding"; gene_status "KNOWN"; gene_name "Olfr186"; transcript_type "protein_coding"; transcript_status "KNOWN"; transcript_name "Olfr186-203"; exon_number "2"; exon_id "ENSMUSE00001370407.2"; talon_gene "45578"; talon_transcript "118103"; talon_exon "612542"; ccdsid "CCDS28242.1"; exon_status "KNOWN"; level "2"; protein_id "ENSMUSP00000150366.1"; source "HAVANA"; tag "CCDS";
chr16	HAVANA	gene	59082829	59089822	.	-	.	gene_id "ENSMUSG00000094539.3"; gene_name "Olfr191"; gene_status "KNOWN"; gene_type "protein_coding"; talon_gene "45583"; havana_gene "OTTMUSG00000058844.2"; level "2";
chr16	HAVANA	transcript	59082829	59089822	.	-	.	gene_id "ENSMUSG00000094539.3"; transcript_id "ENSMUST00000215647.1"; gene_name "Olfr191"; gene_status "KNOWN"; gene_type "protein_coding"; transcript_type "protein_coding"; transcript_status "KNOWN"; transcript_name "Olfr191-202"; talon_gene "45583"; talon_transcript "118114"; ccdsid "CCDS28244.1"; havana_transcript "OTTMUST00000144457.2"; level "2"; protein_id "ENSMUSP00000150473.1"; source "HAVANA"; tag "CCDS"; transcript_support_level "2";
chr16	HAVANA	exon	59089636	59089822	.	-	.	gene_id "ENSMUSG00000094539.3"; transcript_id "ENSMUST00000215647.1"; gene_type "protein_coding"; gene_status "KNOWN"; gene_name "Olfr191"; transcript_type "protein_coding"; transcript_status "KNOWN"; transcript_name "Olfr191-202"; exon_number "1"; exon_id "ENSMUSE00001376346.2"; talon_gene "45583"; talon_transcript "118114"; talon_exon "612563"; ccdsid "CCDS28244.1"; exon_status "KNOWN"; level "2"; protein_id "ENSMUSP00000150473.1"; source "HAVANA"; tag "CCDS";
chr16	HAVANA	exon	59082829	59086498	.	-	.	gene_id "ENSMUSG00000094539.3"; transcript_id "ENSMUST00000215647.1"; gene_type "protein_coding"; gene_status "KNOWN"; gene_name "Olfr191"; transcript_type "protein_coding"; transcript_status "KNOWN"; transcript_name "Olfr191-202"; exon_number "2"; exon_id "ENSMUSE00001396164.1"; talon_gene "45583"; talon_transcript "118114"; talon_exon "612565"; ccdsid "CCDS28244.1"; exon_status "KNOWN"; level "2"; protein_id "ENSMUSP00000150473.1"; source "HAVANA"; tag "CCDS";
chr16	HAVANA	gene	59361299	59362216	.	-	.	gene_id "ENSMUSG00000095706.3"; gene_name "Olfr209"; gene_status "KNOWN"; gene_type "protein_coding"; talon_gene "45599"; havana_gene "OTTMUSG00000059134.3"; level "2";
chr16	ENSEMBL	transcript	59361299	59362216	.	-	.	gene_id "ENSMUSG00000095706.3"; transcript_id "ENSMUST00000055868.3"; gene_name "Olfr209"; gene_status "KNOWN"; gene_type "protein_coding"; transcript_type "protein_coding"; transcript_status "KNOWN"; transcript_name "Olfr209-201"; talon_gene "45599"; talon_transcript "118152"; ccdsid "CCDS57032.1"; level "3"; protein_id "ENSMUSP00000053192.3"; source "ENSEMBL"; tag "CCDS"; transcript_support_level "NA";
chr16	ENSEMBL	exon	59361299	59362216	.	-	.	gene_id "ENSMUSG00000095706.3"; transcript_id "ENSMUST00000055868.3"; gene_type "protein_coding"; gene_status "KNOWN"; gene_name "Olfr209"; transcript_type "protein_coding"; transcript_status "KNOWN"; transcript_name "Olfr209-201"; exon_number "1"; exon_id "ENSMUSE00001089094.1"; talon_gene "45599"; talon_transcript "118152"; talon_exon "612645"; ccdsid "CCDS57032.1"; exon_status "KNOWN"; level "3"; protein_id "ENSMUSP00000053192.3"; source "ENSEMBL"; tag "CCDS";
chr16	HAVANA	gene	59471775	59492461	.	+	.	gene_id "ENSMUSG00000022724.15"; gene_name "Riox2"; gene_status "KNOWN"; gene_type "protein_coding"; talon_gene "45602"; havana_gene "OTTMUSG00000027065.5"; level "1";
chr16	HAVANA	transcript	59471775	59492461	.	+	.	gene_id "ENSMUSG00000022724.15"; transcript_id "ENSMUST00000023407.11"; gene_name "Riox2"; gene_status "KNOWN"; gene_type "protein_coding"; transcript_type "protein_coding"; transcript_status "KNOWN"; transcript_name "Riox2-201"; talon_gene "45602"; talon_transcript "118156"; ccdsid "CCDS28257.1"; havana_transcript "OTTMUST00000066921.1"; level "2"; protein_id "ENSMUSP00000023407.5"; source "HAVANA"; tag "CCDS"; transcript_support_level "1";
chr16	HAVANA	exon	59471775	59471945	.	+	.	gene_id "ENSMUSG00000022724.15"; transcript_id "ENSMUST00000023407.11"; gene_type "protein_coding"; gene_status "KNOWN"; gene_name "Riox2"; transcript_type "protein_coding"; transcript_status "KNOWN"; transcript_name "Riox2-201"; exon_number "1"; exon_id "ENSMUSE00000470608.4"; talon_gene "45602"; talon_transcript "118156"; talon_exon "612673"; ccdsid "CCDS28257.1"; exon_status "KNOWN"; level "2"; protein_id "ENSMUSP00000023407.5"; source "HAVANA"; tag "CCDS";
chr16	HAVANA	exon	59475510	59475969	.	+	.	gene_id "ENSMUSG00000022724.15"; transcript_id "ENSMUST00000023407.11"; gene_type "protein_coding"; gene_status "KNOWN"; gene_name "Riox2"; transcript_type "protein_coding"; transcript_status "KNOWN"; transcript_name "Riox2-201"; exon_number "2"; exon_id "ENSMUSE00000129918.4"; talon_gene "45602"; talon_transcript "118156"; talon_exon "612675"; ccdsid "CCDS28257.1"; exon_status "KNOWN"; level "2"; protein_id "ENSMUSP00000023407.5"; source "HAVANA"; tag "CCDS";
chr16	HAVANA	exon	59479170	59479289	.	+	.	gene_id "ENSMUSG00000022724.15"; transcript_id "ENSMUST00000023407.11"; gene_type "protein_coding"; gene_status "KNOWN"; gene_name "Riox2"; transcript_type "protein_coding"; transcript_status "KNOWN"; transcript_name "Riox2-201"; exon_number "3"; exon_id "ENSMUSE00000129917.3"; talon_gene "45602"; talon_transcript "118156"; talon_exon "612677"; ccdsid "CCDS28257.1"; exon_status "KNOWN"; level "2"; protein_id "ENSMUSP00000023407.5"; source "HAVANA"; tag "CCDS";
chr16	HAVANA	exon	59480291	59480419	.	+	.	gene_id "ENSMUSG00000022724.15"; transcript_id "ENSMUST00000023407.11"; gene_type "protein_coding"; gene_status "KNOWN"; gene_name "Riox2"; transcript_type "protein_coding"; transcript_status "KNOWN"; transcript_name "Riox2-201"; exon_number "4"; exon_id "ENSMUSE00000129911.3"; talon_gene "45602"; talon_transcript "118156"; talon_exon "612679"; ccdsid "CCDS28257.1"; exon_status "KNOWN"; level "2"; protein_id "ENSMUSP00000023407.5"; source "HAVANA"; tag "CCDS";
chr16	HAVANA	exon	59483005	59483108	.	+	.	gene_id "ENSMUSG00000022724.15"; transcript_id "ENSMUST00000023407.11"; gene_type "protein_coding"; gene_status "KNOWN"; gene_name "Riox2"; transcript_type "protein_coding"; transcript_status "KNOWN"; transcript_name "Riox2-201"; exon_number "5"; exon_id "ENSMUSE00000129915.3"; talon_gene "45602"; talon_transcript "118156"; talon_exon "612681"; ccdsid "CCDS28257.1"; exon_status "KNOWN"; level "2"; protein_id "ENSMUSP00000023407.5"; source "HAVANA"; tag "CCDS";
chr16	HAVANA	exon	59486533	59486635	.	+	.	gene_id "ENSMUSG00000022724.15"; transcript_id "ENSMUST00000023407.11"; gene_type "protein_coding"; gene_status "KNOWN"; gene_name "Riox2"; transcript_type "protein_coding"; transcript_status "KNOWN"; transcript_name "Riox2-201"; exon_number "6"; exon_id "ENSMUSE00000129916.3"; talon_gene "45602"; talon_transcript "118156"; talon_exon "612683"; ccdsid "CCDS28257.1"; exon_status "KNOWN"; level "2"; protein_id "ENSMUSP00000023407.5"; source "HAVANA"; tag "CCDS";
chr16	HAVANA	exon	59487428	59487599	.	+	.	gene_id "ENSMUSG00000022724.15"; transcript_id "ENSMUST00000023407.11"; gene_type "protein_coding"; gene_status "KNOWN"; gene_name "Riox2"; transcript_type "protein_coding"; transcript_status "KNOWN"; transcript_name "Riox2-201"; exon_number "7"; exon_id "ENSMUSE00000129914.3"; talon_gene "45602"; talon_transcript "118156"; talon_exon "612685"; ccdsid "CCDS28257.1"; exon_status "KNOWN"; level "2"; protein_id "ENSMUSP00000023407.5"; source "HAVANA"; tag "CCDS";
chr16	HAVANA	exon	59489345	59489433	.	+	.	gene_id "ENSMUSG00000022724.15"; transcript_id "ENSMUST00000023407.11"; gene_type "protein_coding"; gene_status "KNOWN"; gene_name "Riox2"; transcript_type "protein_coding"; transcript_status "KNOWN"; transcript_name "Riox2-201"; exon_number "8"; exon_id "ENSMUSE00000129913.3"; talon_gene "45602"; talon_transcript "118156"; talon_exon "612687"; ccdsid "CCDS28257.1"; exon_status "KNOWN"; level "2"; protein_id "ENSMUSP00000023407.5"; source "HAVANA"; tag "CCDS";
chr16	HAVANA	exon	59491205	59491294	.	+	.	gene_id "ENSMUSG00000022724.15"; transcript_id "ENSMUST00000023407.11"; gene_type "protein_coding"; gene_status "KNOWN"; gene_name "Riox2"; transcript_type "protein_coding"; transcript_status "KNOWN"; transcript_name "Riox2-201"; exon_number "9"; exon_id "ENSMUSE00000129912.3"; talon_gene "45602"; talon_transcript "118156"; talon_exon "612689"; ccdsid "CCDS28257.1"; exon_status "KNOWN"; level "2"; protein_id "ENSMUSP00000023407.5"; source "HAVANA"; tag "CCDS";
chr16	HAVANA	exon	59491741	59492461	.	+	.	gene_id "ENSMUSG00000022724.15"; transcript_id "ENSMUST00000023407.11"; gene_type "protein_coding"; gene_status "KNOWN"; gene_name "Riox2"; transcript_type "protein_coding"; transcript_status "KNOWN"; transcript_name "Riox2-201"; exon_number "10"; exon_id "ENSMUSE00000698954.3"; talon_gene "45602"; talon_transcript "118156"; talon_exon "612691"; ccdsid "CCDS28257.1"; exon_status "KNOWN"; level "2"; protein_id "ENSMUSP00000023407.5"; source "HAVANA"; tag "CCDS";
chr16	HAVANA	gene	59490775	59555752	.	-	.	gene_id "ENSMUSG00000022723.16"; gene_name "Crybg3"; gene_status "KNOWN"; gene_type "protein_coding"; talon_gene "45603"; havana_gene "OTTMUSG00000027125.7"; level "2";
chr16	HAVANA	transcript	59490775	59525614	.	-	.	gene_id "ENSMUSG00000022723.16"; transcript_id "ENSMUST00000129762.1"; gene_name "Crybg3"; gene_status "KNOWN"; gene_type "protein_coding"; transcript_type "retained_intron"; transcript_status "KNOWN"; transcript_name "Crybg3-203"; talon_gene "45603"; talon_transcript "118162"; havana_transcript "OTTMUST00000067099.3"; level "2"; source "HAVANA"; transcript_support_level "1";
chr16	HAVANA	exon	59524861	59525614	.	-	.	gene_id "ENSMUSG00000022723.16"; transcript_id "ENSMUST00000129762.1"; gene_type "protein_coding"; gene_status "KNOWN"; gene_name "Crybg3"; transcript_type "retained_intron"; transcript_status "KNOWN"; transcript_name "Crybg3-203"; exon_number "1"; exon_id "ENSMUSE00000785159.1"; talon_gene "45603"; talon_transcript "118162"; talon_exon "612707"; exon_status "KNOWN"; level "2"; source "HAVANA";
chr16	ENSEMBL	exon	59522084	59522213	.	-	.	gene_id "ENSMUSG00000022723.16"; transcript_id "ENSMUST00000129762.1"; gene_type "protein_coding"; gene_status "KNOWN"; gene_name "Crybg3"; transcript_type "retained_intron"; transcript_status "KNOWN"; transcript_name "Crybg3-203"; exon_number "2"; exon_id "ENSMUSE00001285291.1"; talon_gene "45603"; talon_transcript "118162"; talon_exon "612709"; exon_status "KNOWN"; level "3"; protein_id "ENSMUSP00000156047.1"; source "ENSEMBL"; tag "appris_principal_5";
chr16	ENSEMBL	exon	59506181	59506320	.	-	.	gene_id "ENSMUSG00000022723.16"; transcript_id "ENSMUST00000129762.1"; gene_type "protein_coding"; gene_status "KNOWN"; gene_name "Crybg3"; transcript_type "retained_intron"; transcript_status "KNOWN"; transcript_name "Crybg3-203"; exon_number "3"; exon_id "ENSMUSE00001213697.1"; talon_gene "45603"; talon_transcript "118162"; talon_exon "612711"; exon_status "KNOWN"; level "3"; protein_id "ENSMUSP00000156047.1"; source "ENSEMBL"; tag "appris_principal_5";
chr16	ENSEMBL	exon	59503125	59503248	.	-	.	gene_id "ENSMUSG00000022723.16"; transcript_id "ENSMUST00000129762.1"; gene_type "protein_coding"; gene_status "KNOWN"; gene_name "Crybg3"; transcript_type "retained_intron"; transcript_status "KNOWN"; transcript_name "Crybg3-203"; exon_number "4"; exon_id "ENSMUSE00001267054.1"; talon_gene "45603"; talon_transcript "118162"; talon_exon "612713"; exon_status "KNOWN"; level "3"; protein_id "ENSMUSP00000156047.1"; source "ENSEMBL"; tag "appris_principal_5";
chr16	ENSEMBL	exon	59495610	59495768	.	-	.	gene_id "ENSMUSG00000022723.16"; transcript_id "ENSMUST00000129762.1"; gene_type "protein_coding"; gene_status "KNOWN"; gene_name "Crybg3"; transcript_type "retained_intron"; transcript_status "KNOWN"; transcript_name "Crybg3-203"; exon_number "5"; exon_id "ENSMUSE00001226777.1"; talon_gene "45603"; talon_transcript "118162"; talon_exon "612715"; exon_status "KNOWN"; level "3"; protein_id "ENSMUSP00000156047.1"; source "ENSEMBL"; tag "appris_principal_5";
chr16	ENSEMBL	exon	59494667	59494826	.	-	.	gene_id "ENSMUSG00000022723.16"; transcript_id "ENSMUST00000129762.1"; gene_type "protein_coding"; gene_status "KNOWN"; gene_name "Crybg3"; transcript_type "retained_intron"; transcript_status "KNOWN"; transcript_name "Crybg3-203"; exon_number "6"; exon_id "ENSMUSE00001295981.1"; talon_gene "45603"; talon_transcript "118162"; talon_exon "612717"; exon_status "KNOWN"; level "3"; protein_id "ENSMUSP00000156047.1"; source "ENSEMBL"; tag "appris_principal_5";
chr16	ENSEMBL	exon	59490775	59493685	.	-	.	gene_id "ENSMUSG00000022723.16"; transcript_id "ENSMUST00000129762.1"; gene_type "protein_coding"; gene_status "KNOWN"; gene_name "Crybg3"; transcript_type "retained_intron"; transcript_status "KNOWN"; transcript_name "Crybg3-203"; exon_number "7"; exon_id "ENSMUSE00001444704.1"; talon_gene "45603"; talon_transcript "118162"; talon_exon "612719"; exon_status "KNOWN"; level "3"; protein_id "ENSMUSP00000037682.9"; source "ENSEMBL"; tag "appris_alternative_2";
chr16	ENSEMBL	transcript	59490775	59555752	.	-	.	gene_id "ENSMUSG00000022723.16"; transcript_id "ENSMUST00000044604.15"; gene_name "Crybg3"; gene_status "KNOWN"; gene_type "protein_coding"; transcript_type "protein_coding"; transcript_status "KNOWN"; transcript_name "Crybg3-201"; talon_gene "45603"; talon_transcript "118163"; level "3"; protein_id "ENSMUSP00000037682.9"; source "ENSEMBL"; tag "appris_alternative_2"; transcript_support_level "1";
chr16	ENSEMBL	exon	59554107	59555752	.	-	.	gene_id "ENSMUSG00000022723.16"; transcript_id "ENSMUST00000044604.15"; gene_type "protein_coding"; gene_status "KNOWN"; gene_name "Crybg3"; transcript_type "protein_coding"; transcript_status "KNOWN"; transcript_name "Crybg3-201"; exon_number "1"; exon_id "ENSMUSE00000387930.4"; talon_gene "45603"; talon_transcript "118163"; talon_exon "612720"; exon_status "KNOWN"; level "3"; protein_id "ENSMUSP00000037682.9"; source "ENSEMBL"; tag "appris_alternative_2";
chr16	HAVANA	exon	59552530	59552574	.	-	.	gene_id "ENSMUSG00000022723.16"; transcript_id "ENSMUST00000044604.15"; gene_type "protein_coding"; gene_status "KNOWN"; gene_name "Crybg3"; transcript_type "protein_coding"; transcript_status "KNOWN"; transcript_name "Crybg3-201"; exon_number "2"; exon_id "ENSMUSE00001241132.1"; talon_gene "45603"; talon_transcript "118163"; talon_exon "612722"; exon_status "KNOWN"; level "2"; protein_id "ENSMUSP00000156047.1"; source "HAVANA"; tag "appris_principal_5";
chr16	HAVANA	exon	59552172	59552287	.	-	.	gene_id "ENSMUSG00000022723.16"; transcript_id "ENSMUST00000044604.15"; gene_type "protein_coding"; gene_status "KNOWN"; gene_name "Crybg3"; transcript_type "protein_coding"; transcript_status "KNOWN"; transcript_name "Crybg3-201"; exon_number "3"; exon_id "ENSMUSE00001339287.1"; talon_gene "45603"; talon_transcript "118163"; talon_exon "612724"; exon_status "KNOWN"; level "2"; protein_id "ENSMUSP00000156047.1"; source "HAVANA"; tag "appris_principal_5";
chr16	HAVANA	exon	59550402	59550549	.	-	.	gene_id "ENSMUSG00000022723.16"; transcript_id "ENSMUST00000044604.15"; gene_type "protein_coding"; gene_status "KNOWN"; gene_name "Crybg3"; transcript_type "protein_coding"; transcript_status "KNOWN"; transcript_name "Crybg3-201"; exon_number "4"; exon_id "ENSMUSE00000393831.3"; talon_gene "45603"; talon_transcript "118163"; talon_exon "612726"; exon_status "KNOWN"; level "2"; protein_id "ENSMUSP00000156047.1"; source "HAVANA"; tag "appris_principal_5";
chr16	HAVANA	exon	59544029	59544165	.	-	.	gene_id "ENSMUSG00000022723.16"; transcript_id "ENSMUST00000044604.15"; gene_type "protein_coding"; gene_status "KNOWN"; gene_name "Crybg3"; transcript_type "protein_coding"; transcript_status "KNOWN"; transcript_name "Crybg3-201"; exon_number "5"; exon_id "ENSMUSE00000349175.3"; talon_gene "45603"; talon_transcript "118163"; talon_exon "612728"; exon_status "KNOWN"; level "2"; protein_id "ENSMUSP00000156047.1"; source "HAVANA"; tag "appris_principal_5";
chr16	HAVANA	exon	59543176	59543290	.	-	.	gene_id "ENSMUSG00000022723.16"; transcript_id "ENSMUST00000044604.15"; gene_type "protein_coding"; gene_status "KNOWN"; gene_name "Crybg3"; transcript_type "protein_coding"; transcript_status "KNOWN"; transcript_name "Crybg3-201"; exon_number "6"; exon_id "ENSMUSE00000377264.3"; talon_gene "45603"; talon_transcript "118163"; talon_exon "612730"; exon_status "KNOWN"; level "2"; protein_id "ENSMUSP00000156047.1"; source "HAVANA"; tag "appris_principal_5";
chr16	HAVANA	exon	59542060	59542095	.	-	.	gene_id "ENSMUSG00000022723.16"; transcript_id "ENSMUST00000044604.15"; gene_type "protein_coding"; gene_status "KNOWN"; gene_name "Crybg3"; transcript_type "protein_coding"; transcript_status "KNOWN"; transcript_name "Crybg3-201"; exon_number "7"; exon_id "ENSMUSE00000356130.3"; talon_gene "45603"; talon_transcript "118163"; talon_exon "612732"; exon_status "KNOWN"; level "2"; protein_id "ENSMUSP00000156047.1"; source "HAVANA"; tag "appris_principal_5";
chr16	HAVANA	exon	59539805	59539938	.	-	.	gene_id "ENSMUSG00000022723.16"; transcript_id "ENSMUST00000044604.15"; gene_type "protein_coding"; gene_status "KNOWN"; gene_name "Crybg3"; transcript_type "protein_coding"; transcript_status "KNOWN"; transcript_name "Crybg3-201"; exon_number "8"; exon_id "ENSMUSE00000411326.3"; talon_gene "45603"; talon_transcript "118163"; talon_exon "612734"; exon_status "KNOWN"; level "2"; protein_id "ENSMUSP00000156047.1"; source "HAVANA"; tag "appris_principal_5";
chr16	HAVANA	exon	59536698	59536824	.	-	.	gene_id "ENSMUSG00000022723.16"; transcript_id "ENSMUST00000044604.15"; gene_type "protein_coding"; gene_status "KNOWN"; gene_name "Crybg3"; transcript_type "protein_coding"; transcript_status "KNOWN"; transcript_name "Crybg3-201"; exon_number "9"; exon_id "ENSMUSE00001240881.1"; talon_gene "45603"; talon_transcript "118163"; talon_exon "612736"; exon_status "KNOWN"; level "2"; protein_id "ENSMUSP00000156047.1"; source "HAVANA"; tag "appris_principal_5";
chr16	HAVANA	exon	59530331	59530476	.	-	.	gene_id "ENSMUSG00000022723.16"; transcript_id "ENSMUST00000044604.15"; gene_type "protein_coding"; gene_status "KNOWN"; gene_name "Crybg3"; transcript_type "protein_coding"; transcript_status "KNOWN"; transcript_name "Crybg3-201"; exon_number "10"; exon_id "ENSMUSE00001279463.1"; talon_gene "45603"; talon_transcript "118163"; talon_exon "612738"; exon_status "KNOWN"; level "2"; protein_id "ENSMUSP00000156047.1"; source "HAVANA"; tag "appris_principal_5";
chr16	HAVANA	exon	59530104	59530230	.	-	.	gene_id "ENSMUSG00000022723.16"; transcript_id "ENSMUST00000044604.15"; gene_type "protein_coding"; gene_status "KNOWN"; gene_name "Crybg3"; transcript_type "protein_coding"; transcript_status "KNOWN"; transcript_name "Crybg3-201"; exon_number "11"; exon_id "ENSMUSE00001260904.1"; talon_gene "45603"; talon_transcript "118163"; talon_exon "612740"; exon_status "KNOWN"; level "2"; protein_id "ENSMUSP00000156047.1"; source "HAVANA"; tag "appris_principal_5";
chr16	HAVANA	exon	59529223	59529255	.	-	.	gene_id "ENSMUSG00000022723.16"; transcript_id "ENSMUST00000044604.15"; gene_type "protein_coding"; gene_status "KNOWN"; gene_name "Crybg3"; transcript_type "protein_coding"; transcript_status "KNOWN"; transcript_name "Crybg3-201"; exon_number "12"; exon_id "ENSMUSE00001267487.1"; talon_gene "45603"; talon_transcript "118163"; talon_exon "612742"; exon_status "KNOWN"; level "2"; protein_id "ENSMUSP00000156047.1"; source "HAVANA"; tag "appris_principal_5";
chr16	HAVANA	exon	59524861	59524970	.	-	.	gene_id "ENSMUSG00000022723.16"; transcript_id "ENSMUST00000044604.15"; gene_type "protein_coding"; gene_status "KNOWN"; gene_name "Crybg3"; transcript_type "protein_coding"; transcript_status "KNOWN"; transcript_name "Crybg3-201"; exon_number "13"; exon_id "ENSMUSE00000327339.3"; talon_gene "45603"; talon_transcript "118163"; talon_exon "612744"; exon_status "KNOWN"; level "2"; protein_id "ENSMUSP00000156047.1"; source "HAVANA"; tag "appris_principal_5";
chr16	ENSEMBL	exon	59522084	59522213	.	-	.	gene_id "ENSMUSG00000022723.16"; transcript_id "ENSMUST00000044604.15"; gene_type "protein_coding"; gene_status "KNOWN"; gene_name "Crybg3"; transcript_type "protein_coding"; transcript_status "KNOWN"; transcript_name "Crybg3-201"; exon_number "14"; exon_id "ENSMUSE00001285291.1"; talon_gene "45603"; talon_transcript "118163"; talon_exon "612709"; exon_status "KNOWN"; level "3"; protein_id "ENSMUSP00000156047.1"; source "ENSEMBL"; tag "appris_principal_5";
chr16	ENSEMBL	exon	59506181	59506320	.	-	.	gene_id "ENSMUSG00000022723.16"; transcript_id "ENSMUST00000044604.15"; gene_type "protein_coding"; gene_status "KNOWN"; gene_name "Crybg3"; transcript_type "protein_coding"; transcript_status "KNOWN"; transcript_name "Crybg3-201"; exon_number "15"; exon_id "ENSMUSE00001213697.1"; talon_gene "45603"; talon_transcript "118163"; talon_exon "612711"; exon_status "KNOWN"; level "3"; protein_id "ENSMUSP00000156047.1"; source "ENSEMBL"; tag "appris_principal_5";
chr16	ENSEMBL	exon	59503125	59503248	.	-	.	gene_id "ENSMUSG00000022723.16"; transcript_id "ENSMUST00000044604.15"; gene_type "protein_coding"; gene_status "KNOWN"; gene_name "Crybg3"; transcript_type "protein_coding"; transcript_status "KNOWN"; transcript_name "Crybg3-201"; exon_number "16"; exon_id "ENSMUSE00001267054.1"; talon_gene "45603"; talon_transcript "118163"; talon_exon "612713"; exon_status "KNOWN"; level "3"; protein_id "ENSMUSP00000156047.1"; source "ENSEMBL"; tag "appris_principal_5";
chr16	ENSEMBL	exon	59495610	59495768	.	-	.	gene_id "ENSMUSG00000022723.16"; transcript_id "ENSMUST00000044604.15"; gene_type "protein_coding"; gene_status "KNOWN"; gene_name "Crybg3"; transcript_type "protein_coding"; transcript_status "KNOWN"; transcript_name "Crybg3-201"; exon_number "17"; exon_id "ENSMUSE00001226777.1"; talon_gene "45603"; talon_transcript "118163"; talon_exon "612715"; exon_status "KNOWN"; level "3"; protein_id "ENSMUSP00000156047.1"; source "ENSEMBL"; tag "appris_principal_5";
chr16	ENSEMBL	exon	59494667	59494826	.	-	.	gene_id "ENSMUSG00000022723.16"; transcript_id "ENSMUST00000044604.15"; gene_type "protein_coding"; gene_status "KNOWN"; gene_name "Crybg3"; transcript_type "protein_coding"; transcript_status "KNOWN"; transcript_name "Crybg3-201"; exon_number "18"; exon_id "ENSMUSE00001295981.1"; talon_gene "45603"; talon_transcript "118163"; talon_exon "612717"; exon_status "KNOWN"; level "3"; protein_id "ENSMUSP00000156047.1"; source "ENSEMBL"; tag "appris_principal_5";
chr16	ENSEMBL	exon	59490775	59493685	.	-	.	gene_id "ENSMUSG00000022723.16"; transcript_id "ENSMUST00000044604.15"; gene_type "protein_coding"; gene_status "KNOWN"; gene_name "Crybg3"; transcript_type "protein_coding"; transcript_status "KNOWN"; transcript_name "Crybg3-201"; exon_number "19"; exon_id "ENSMUSE00001444704.1"; talon_gene "45603"; talon_transcript "118163"; talon_exon "612719"; exon_status "KNOWN"; level "3"; protein_id "ENSMUSP00000037682.9"; source "ENSEMBL"; tag "appris_alternative_2";
chr16	HAVANA	gene	59612949	59639391	.	-	.	gene_id "ENSMUSG00000022722.18"; gene_name "Arl6"; gene_status "KNOWN"; gene_type "protein_coding"; talon_gene "45604"; havana_gene "OTTMUSG00000026308.3"; level "1";
chr16	HAVANA	transcript	59612949	59639167	.	-	.	gene_id "ENSMUSG00000022722.18"; transcript_id "ENSMUST00000023405.15"; gene_name "Arl6"; gene_status "KNOWN"; gene_type "protein_coding"; transcript_type "protein_coding"; transcript_status "KNOWN"; transcript_name "Arl6-201"; talon_gene "45604"; talon_transcript "118168"; ccdsid "CCDS28259.1"; havana_transcript "OTTMUST00000065071.1"; level "2"; protein_id "ENSMUSP00000023405.9"; source "HAVANA"; tag "CCDS"; transcript_support_level "1";
chr16	HAVANA	exon	59638930	59639167	.	-	.	gene_id "ENSMUSG00000022722.18"; transcript_id "ENSMUST00000023405.15"; gene_type "protein_coding"; gene_status "KNOWN"; gene_name "Arl6"; transcript_type "protein_coding"; transcript_status "KNOWN"; transcript_name "Arl6-201"; exon_number "1"; exon_id "ENSMUSE00000617758.4"; talon_gene "45604"; talon_transcript "118168"; talon_exon "612762"; ccdsid "CCDS28259.1"; exon_status "KNOWN"; level "2"; protein_id "ENSMUSP00000023405.9"; source "HAVANA"; tag "CCDS";
chr16	HAVANA	exon	59632311	59632460	.	-	.	gene_id "ENSMUSG00000022722.18"; transcript_id "ENSMUST00000023405.15"; gene_type "protein_coding"; gene_status "KNOWN"; gene_name "Arl6"; transcript_type "protein_coding"; transcript_status "KNOWN"; transcript_name "Arl6-201"; exon_number "2"; exon_id "ENSMUSE00000482249.3"; talon_gene "45604"; talon_transcript "118168"; talon_exon "612764"; ccdsid "CCDS28259.1"; exon_status "KNOWN"; level "2"; protein_id "ENSMUSP00000023405.9"; source "HAVANA"; tag "CCDS";
chr16	HAVANA	exon	59624280	59624341	.	-	.	gene_id "ENSMUSG00000022722.18"; transcript_id "ENSMUST00000023405.15"; gene_type "protein_coding"; gene_status "KNOWN"; gene_name "Arl6"; transcript_type "protein_coding"; transcript_status "KNOWN"; transcript_name "Arl6-201"; exon_number "3"; exon_id "ENSMUSE00000617757.1"; talon_gene "45604"; talon_transcript "118168"; talon_exon "612766"; ccdsid "CCDS28259.1"; exon_status "KNOWN"; level "2"; protein_id "ENSMUSP00000023405.9"; source "HAVANA"; tag "CCDS";
chr16	HAVANA	exon	59623878	59623946	.	-	.	gene_id "ENSMUSG00000022722.18"; transcript_id "ENSMUST00000023405.15"; gene_type "protein_coding"; gene_status "KNOWN"; gene_name "Arl6"; transcript_type "protein_coding"; transcript_status "KNOWN"; transcript_name "Arl6-201"; exon_number "4"; exon_id "ENSMUSE00000617756.1"; talon_gene "45604"; talon_transcript "118168"; talon_exon "612768"; ccdsid "CCDS28259.1"; exon_status "KNOWN"; level "2"; protein_id "ENSMUSP00000023405.9"; source "HAVANA"; tag "CCDS";
chr16	HAVANA	exon	59623021	59623115	.	-	.	gene_id "ENSMUSG00000022722.18"; transcript_id "ENSMUST00000023405.15"; gene_type "protein_coding"; gene_status "KNOWN"; gene_name "Arl6"; transcript_type "protein_coding"; transcript_status "KNOWN"; transcript_name "Arl6-201"; exon_number "5"; exon_id "ENSMUSE00000617755.1"; talon_gene "45604"; talon_transcript "118168"; talon_exon "612770"; ccdsid "CCDS28259.1"; exon_status "KNOWN"; level "2"; protein_id "ENSMUSP00000023405.9"; source "HAVANA"; tag "CCDS";
chr16	HAVANA	exon	59621219	59621348	.	-	.	gene_id "ENSMUSG00000022722.18"; transcript_id "ENSMUST00000023405.15"; gene_type "protein_coding"; gene_status "KNOWN"; gene_name "Arl6"; transcript_type "protein_coding"; transcript_status "KNOWN"; transcript_name "Arl6-201"; exon_number "6"; exon_id "ENSMUSE00001372391.1"; talon_gene "45604"; talon_transcript "118168"; talon_exon "612772"; ccdsid "CCDS28259.1"; exon_status "KNOWN"; level "2"; protein_id "ENSMUSP00000023405.9"; source "HAVANA"; tag "CCDS";
chr16	HAVANA	exon	59618795	59618850	.	-	.	gene_id "ENSMUSG00000022722.18"; transcript_id "ENSMUST00000023405.15"; gene_type "protein_coding"; gene_status "KNOWN"; gene_name "Arl6"; transcript_type "protein_coding"; transcript_status "KNOWN"; transcript_name "Arl6-201"; exon_number "7"; exon_id "ENSMUSE00001001213.1"; talon_gene "45604"; talon_transcript "118168"; talon_exon "612774"; ccdsid "CCDS28259.1"; exon_status "KNOWN"; level "2"; protein_id "ENSMUSP00000023405.9"; source "HAVANA"; tag "CCDS";
chr16	HAVANA	exon	59612949	59613844	.	-	.	gene_id "ENSMUSG00000022722.18"; transcript_id "ENSMUST00000023405.15"; gene_type "protein_coding"; gene_status "KNOWN"; gene_name "Arl6"; transcript_type "protein_coding"; transcript_status "KNOWN"; transcript_name "Arl6-201"; exon_number "8"; exon_id "ENSMUSE00000807334.1"; talon_gene "45604"; talon_transcript "118168"; talon_exon "612776"; ccdsid "CCDS28259.1"; exon_status "KNOWN"; level "2"; protein_id "ENSMUSP00000023405.9"; source "HAVANA"; tag "CCDS";
chr16	HAVANA	transcript	59613328	59639391	.	-	.	gene_id "ENSMUSG00000022722.18"; transcript_id "ENSMUST00000099646.9"; gene_name "Arl6"; gene_status "KNOWN"; gene_type "protein_coding"; transcript_type "protein_coding"; transcript_status "KNOWN"; transcript_name "Arl6-202"; talon_gene "45604"; talon_transcript "118169"; ccdsid "CCDS84248.1"; havana_transcript "OTTMUST00000065072.1"; level "2"; protein_id "ENSMUSP00000097238.3"; source "HAVANA"; tag "CCDS"; transcript_support_level "1";
chr16	HAVANA	exon	59638930	59639391	.	-	.	gene_id "ENSMUSG00000022722.18"; transcript_id "ENSMUST00000099646.9"; gene_type "protein_coding"; gene_status "KNOWN"; gene_name "Arl6"; transcript_type "protein_coding"; transcript_status "KNOWN"; transcript_name "Arl6-202"; exon_number "1"; exon_id "ENSMUSE00000785555.1"; talon_gene "45604"; talon_transcript "118169"; talon_exon "612777"; ccdsid "CCDS84248.1"; exon_status "KNOWN"; level "2"; protein_id "ENSMUSP00000097238.3"; source "HAVANA"; tag "CCDS";
chr16	HAVANA	exon	59632311	59632460	.	-	.	gene_id "ENSMUSG00000022722.18"; transcript_id "ENSMUST00000099646.9"; gene_type "protein_coding"; gene_status "KNOWN"; gene_name "Arl6"; transcript_type "protein_coding"; transcript_status "KNOWN"; transcript_name "Arl6-202"; exon_number "2"; exon_id "ENSMUSE00000482249.3"; talon_gene "45604"; talon_transcript "118169"; talon_exon "612764"; ccdsid "CCDS28259.1"; exon_status "KNOWN"; level "2"; protein_id "ENSMUSP00000023405.9"; source "HAVANA"; tag "CCDS";
chr16	HAVANA	exon	59624280	59624341	.	-	.	gene_id "ENSMUSG00000022722.18"; transcript_id "ENSMUST00000099646.9"; gene_type "protein_coding"; gene_status "KNOWN"; gene_name "Arl6"; transcript_type "protein_coding"; transcript_status "KNOWN"; transcript_name "Arl6-202"; exon_number "3"; exon_id "ENSMUSE00000617757.1"; talon_gene "45604"; talon_transcript "118169"; talon_exon "612766"; ccdsid "CCDS28259.1"; exon_status "KNOWN"; level "2"; protein_id "ENSMUSP00000023405.9"; source "HAVANA"; tag "CCDS";
chr16	HAVANA	exon	59623878	59623946	.	-	.	gene_id "ENSMUSG00000022722.18"; transcript_id "ENSMUST00000099646.9"; gene_type "protein_coding"; gene_status "KNOWN"; gene_name "Arl6"; transcript_type "protein_coding"; transcript_status "KNOWN"; transcript_name "Arl6-202"; exon_number "4"; exon_id "ENSMUSE00000617756.1"; talon_gene "45604"; talon_transcript "118169"; talon_exon "612768"; ccdsid "CCDS28259.1"; exon_status "KNOWN"; level "2"; protein_id "ENSMUSP00000023405.9"; source "HAVANA"; tag "CCDS";
chr16	HAVANA	exon	59623021	59623115	.	-	.	gene_id "ENSMUSG00000022722.18"; transcript_id "ENSMUST00000099646.9"; gene_type "protein_coding"; gene_status "KNOWN"; gene_name "Arl6"; transcript_type "protein_coding"; transcript_status "KNOWN"; transcript_name "Arl6-202"; exon_number "5"; exon_id "ENSMUSE00000617755.1"; talon_gene "45604"; talon_transcript "118169"; talon_exon "612770"; ccdsid "CCDS28259.1"; exon_status "KNOWN"; level "2"; protein_id "ENSMUSP00000023405.9"; source "HAVANA"; tag "CCDS";
chr16	HAVANA	exon	59621219	59621348	.	-	.	gene_id "ENSMUSG00000022722.18"; transcript_id "ENSMUST00000099646.9"; gene_type "protein_coding"; gene_status "KNOWN"; gene_name "Arl6"; transcript_type "protein_coding"; transcript_status "KNOWN"; transcript_name "Arl6-202"; exon_number "6"; exon_id "ENSMUSE00001372391.1"; talon_gene "45604"; talon_transcript "118169"; talon_exon "612772"; ccdsid "CCDS28259.1"; exon_status "KNOWN"; level "2"; protein_id "ENSMUSP00000023405.9"; source "HAVANA"; tag "CCDS";
chr16	HAVANA	exon	59618795	59618850	.	-	.	gene_id "ENSMUSG00000022722.18"; transcript_id "ENSMUST00000099646.9"; gene_type "protein_coding"; gene_status "KNOWN"; gene_name "Arl6"; transcript_type "protein_coding"; transcript_status "KNOWN"; transcript_name "Arl6-202"; exon_number "7"; exon_id "ENSMUSE00001001213.1"; talon_gene "45604"; talon_transcript "118169"; talon_exon "612774"; ccdsid "CCDS28259.1"; exon_status "KNOWN"; level "2"; protein_id "ENSMUSP00000023405.9"; source "HAVANA"; tag "CCDS";
chr16	HAVANA	exon	59618666	59618678	.	-	.	gene_id "ENSMUSG00000022722.18"; transcript_id "ENSMUST00000099646.9"; gene_type "protein_coding"; gene_status "KNOWN"; gene_name "Arl6"; transcript_type "protein_coding"; transcript_status "KNOWN"; transcript_name "Arl6-202"; exon_number "8"; exon_id "ENSMUSE00001010958.1"; talon_gene "45604"; talon_transcript "118169"; talon_exon "612779"; ccdsid "CCDS84248.1"; exon_status "KNOWN"; level "2"; protein_id "ENSMUSP00000097238.3"; source "HAVANA"; tag "CCDS";
chr16	HAVANA	exon	59613328	59613844	.	-	.	gene_id "ENSMUSG00000022722.18"; transcript_id "ENSMUST00000099646.9"; gene_type "protein_coding"; gene_status "KNOWN"; gene_name "Arl6"; transcript_type "protein_coding"; transcript_status "KNOWN"; transcript_name "Arl6-202"; exon_number "9"; exon_id "ENSMUSE00000763941.1"; talon_gene "45604"; talon_transcript "118169"; talon_exon "612781"; ccdsid "CCDS84248.1"; exon_status "KNOWN"; level "2"; protein_id "ENSMUSP00000097238.3"; source "HAVANA"; tag "CCDS";
chr16	HAVANA	gene	60424262	60605531	.	-	.	gene_id "ENSMUSG00000055540.15"; gene_name "Epha6"; gene_status "KNOWN"; gene_type "protein_coding"; talon_gene "45606"; havana_gene "OTTMUSG00000026143.4"; level "1"; tag "overlapping_locus";
chr16	HAVANA	transcript	60424262	60605531	.	-	.	gene_id "ENSMUSG00000055540.15"; transcript_id "ENSMUST00000159383.7"; gene_name "Epha6"; gene_status "KNOWN"; gene_type "protein_coding"; transcript_type "retained_intron"; transcript_status "KNOWN"; transcript_name "Epha6-202"; talon_gene "45606"; talon_transcript "118176"; havana_transcript "OTTMUST00000064566.1"; level "2"; source "HAVANA"; transcript_support_level "1";
chr16	HAVANA	exon	60604864	60605531	.	-	.	gene_id "ENSMUSG00000055540.15"; transcript_id "ENSMUST00000159383.7"; gene_type "protein_coding"; gene_status "KNOWN"; gene_name "Epha6"; transcript_type "retained_intron"; transcript_status "KNOWN"; transcript_name "Epha6-202"; exon_number "1"; exon_id "ENSMUSE00000865624.1"; talon_gene "45606"; talon_transcript "118176"; talon_exon "612837"; exon_status "KNOWN"; level "2"; source "HAVANA";
chr16	HAVANA	exon	60526449	60526513	.	-	.	gene_id "ENSMUSG00000055540.15"; transcript_id "ENSMUST00000159383.7"; gene_type "protein_coding"; gene_status "KNOWN"; gene_name "Epha6"; transcript_type "retained_intron"; transcript_status "KNOWN"; transcript_name "Epha6-202"; exon_number "2"; exon_id "ENSMUSE00001293562.1"; talon_gene "45606"; talon_transcript "118176"; talon_exon "612801"; ccdsid "CCDS28260.2"; exon_status "KNOWN"; level "2"; protein_id "ENSMUSP00000066734.6"; source "HAVANA"; tag "CCDS";
chr16	HAVANA	exon	60424262	60425384	.	-	.	gene_id "ENSMUSG00000055540.15"; transcript_id "ENSMUST00000159383.7"; gene_type "protein_coding"; gene_status "KNOWN"; gene_name "Epha6"; transcript_type "retained_intron"; transcript_status "KNOWN"; transcript_name "Epha6-202"; exon_number "3"; exon_id "ENSMUSE00000848231.1"; talon_gene "45606"; talon_transcript "118176"; talon_exon "612838"; exon_status "KNOWN"; level "2"; source "HAVANA";
chr16	HAVANA	gene	60397920	60398322	.	-	.	gene_id "ENSMUSG00000087636.1"; gene_name "Gm4660"; gene_status "KNOWN"; gene_type "processed_pseudogene"; talon_gene "45608"; havana_gene "OTTMUSG00000026331.1"; level "1"; tag "overlapping_locus";
chr16	HAVANA	transcript	60397920	60398322	.	-	.	gene_id "ENSMUSG00000087636.1"; transcript_id "ENSMUST00000131499.1"; gene_name "Gm4660"; gene_status "KNOWN"; gene_type "processed_pseudogene"; transcript_type "processed_pseudogene"; transcript_status "KNOWN"; transcript_name "Gm4660-201"; talon_gene "45608"; talon_transcript "118179"; havana_transcript "OTTMUST00000065119.1"; level "1"; ont "PGO:0000004"; source "HAVANA"; tag "basic"; transcript_support_level "NA";
chr16	HAVANA	exon	60397920	60398322	.	-	.	gene_id "ENSMUSG00000087636.1"; transcript_id "ENSMUST00000131499.1"; gene_type "processed_pseudogene"; gene_status "KNOWN"; gene_name "Gm4660"; transcript_type "processed_pseudogene"; transcript_status "KNOWN"; transcript_name "Gm4660-201"; exon_number "1"; exon_id "ENSMUSE00000762544.1"; talon_gene "45608"; talon_transcript "118179"; talon_exon "612843"; exon_status "KNOWN"; level "1"; ont "PGO:0000004"; source "HAVANA"; tag "basic";
chr16	HAVANA	gene	62717037	62718450	.	+	.	gene_id "ENSMUSG00000085783.3"; gene_name "Gm9816"; gene_status "KNOWN"; gene_type "processed_pseudogene"; talon_gene "45623"; havana_gene "OTTMUSG00000027261.1"; level "2";
chr16	HAVANA	transcript	62717037	62718450	.	+	.	gene_id "ENSMUSG00000085783.3"; transcript_id "ENSMUST00000122292.1"; gene_name "Gm9816"; gene_status "KNOWN"; gene_type "processed_pseudogene"; transcript_type "processed_pseudogene"; transcript_status "KNOWN"; transcript_name "Gm9816-201"; talon_gene "45623"; talon_transcript "118195"; havana_transcript "OTTMUST00000067403.1"; level "2"; ont "PGO:0000004"; source "HAVANA"; tag "basic"; transcript_support_level "NA";
chr16	HAVANA	exon	62717037	62718450	.	+	.	gene_id "ENSMUSG00000085783.3"; transcript_id "ENSMUST00000122292.1"; gene_type "processed_pseudogene"; gene_status "KNOWN"; gene_name "Gm9816"; transcript_type "processed_pseudogene"; transcript_status "KNOWN"; transcript_name "Gm9816-201"; exon_number "1"; exon_id "ENSMUSE00000721426.1"; talon_gene "45623"; talon_transcript "118195"; talon_exon "612871"; exon_status "KNOWN"; level "2"; ont "PGO:0000004"; source "HAVANA"; tag "basic";
chr16	HAVANA	gene	62732444	62786766	.	-	.	gene_id "ENSMUSG00000050312.12"; gene_name "Nsun3"; gene_status "KNOWN"; gene_type "protein_coding"; talon_gene "45624"; havana_gene "OTTMUSG00000024099.3"; level "2";
chr16	HAVANA	transcript	62732444	62786777	.	-	.	gene_id "ENSMUSG00000050312.12"; transcript_id "ENSMUST00000063089.11"; gene_name "Nsun3"; gene_status "KNOWN"; gene_type "protein_coding"; transcript_type "protein_coding"; transcript_status "KNOWN"; transcript_name "Nsun3-201"; talon_gene "45624"; talon_transcript "118196"; ccdsid "CCDS37373.1"; havana_transcript "OTTMUST00000058948.1"; level "2"; protein_id "ENSMUSP00000059720.5"; source "HAVANA"; tag "CCDS"; transcript_support_level "1";
chr16	HAVANA	exon	62786671	62786777	.	-	.	gene_id "ENSMUSG00000050312.12"; transcript_id "ENSMUST00000063089.11"; gene_type "protein_coding"; gene_status "KNOWN"; gene_name "Nsun3"; transcript_type "protein_coding"; transcript_status "KNOWN"; transcript_name "Nsun3-201"; exon_number "1"; exon_id "ENSMUSE00000846056.1"; talon_gene "45624"; talon_transcript "118196"; talon_exon "612872"; ccdsid "CCDS37373.1"; exon_status "KNOWN"; level "2"; protein_id "ENSMUSP00000059720.5"; source "HAVANA"; tag "CCDS";
chr16	HAVANA	exon	62785788	62785897	.	-	.	gene_id "ENSMUSG00000050312.12"; transcript_id "ENSMUST00000063089.11"; gene_type "protein_coding"; gene_status "KNOWN"; gene_name "Nsun3"; transcript_type "protein_coding"; transcript_status "KNOWN"; transcript_name "Nsun3-201"; exon_number "2"; exon_id "ENSMUSE00001270150.1"; talon_gene "45624"; talon_transcript "118196"; talon_exon "612874"; ccdsid "CCDS37373.1"; exon_status "KNOWN"; level "2"; protein_id "ENSMUSP00000059720.5"; source "HAVANA"; tag "CCDS";
chr16	HAVANA	exon	62776288	62776631	.	-	.	gene_id "ENSMUSG00000050312.12"; transcript_id "ENSMUST00000063089.11"; gene_type "protein_coding"; gene_status "KNOWN"; gene_name "Nsun3"; transcript_type "protein_coding"; transcript_status "KNOWN"; transcript_name "Nsun3-201"; exon_number "3"; exon_id "ENSMUSE00000384482.3"; talon_gene "45624"; talon_transcript "118196"; talon_exon "612876"; ccdsid "CCDS37373.1"; exon_status "KNOWN"; level "2"; protein_id "ENSMUSP00000059720.5"; source "HAVANA"; tag "CCDS";
chr16	HAVANA	exon	62770658	62770812	.	-	.	gene_id "ENSMUSG00000050312.12"; transcript_id "ENSMUST00000063089.11"; gene_type "protein_coding"; gene_status "KNOWN"; gene_name "Nsun3"; transcript_type "protein_coding"; transcript_status "KNOWN"; transcript_name "Nsun3-201"; exon_number "4"; exon_id "ENSMUSE00001244405.1"; talon_gene "45624"; talon_transcript "118196"; talon_exon "612878"; ccdsid "CCDS37373.1"; exon_status "KNOWN"; level "2"; protein_id "ENSMUSP00000059720.5"; source "HAVANA"; tag "CCDS";
chr16	HAVANA	exon	62769607	62769728	.	-	.	gene_id "ENSMUSG00000050312.12"; transcript_id "ENSMUST00000063089.11"; gene_type "protein_coding"; gene_status "KNOWN"; gene_name "Nsun3"; transcript_type "protein_coding"; transcript_status "KNOWN"; transcript_name "Nsun3-201"; exon_number "5"; exon_id "ENSMUSE00001309829.1"; talon_gene "45624"; talon_transcript "118196"; talon_exon "612880"; ccdsid "CCDS37373.1"; exon_status "KNOWN"; level "2"; protein_id "ENSMUSP00000059720.5"; source "HAVANA"; tag "CCDS";
chr16	HAVANA	exon	62732444	62735418	.	-	.	gene_id "ENSMUSG00000050312.12"; transcript_id "ENSMUST00000063089.11"; gene_type "protein_coding"; gene_status "KNOWN"; gene_name "Nsun3"; transcript_type "protein_coding"; transcript_status "KNOWN"; transcript_name "Nsun3-201"; exon_number "6"; exon_id "ENSMUSE00001248547.1"; talon_gene "45624"; talon_transcript "118196"; talon_exon "612882"; ccdsid "CCDS37373.1"; exon_status "KNOWN"; level "2"; protein_id "ENSMUSP00000059720.5"; source "HAVANA"; tag "CCDS";
chr16	HAVANA	transcript	62732444	62786777	.	-	.	gene_id "ENSMUSG00000050312.12"; transcript_id "ENSMUST00000143314.7"; gene_name "Nsun3"; gene_status "KNOWN"; gene_type "protein_coding"; transcript_type "nonsense_mediated_decay"; transcript_status "KNOWN"; transcript_name "Nsun3-202"; talon_gene "45624"; talon_transcript "118197"; havana_transcript "OTTMUST00000058949.1"; level "2"; protein_id "ENSMUSP00000114448.1"; source "HAVANA"; transcript_support_level "1";
chr16	HAVANA	exon	62786671	62786777	.	-	.	gene_id "ENSMUSG00000050312.12"; transcript_id "ENSMUST00000143314.7"; gene_type "protein_coding"; gene_status "KNOWN"; gene_name "Nsun3"; transcript_type "nonsense_mediated_decay"; transcript_status "KNOWN"; transcript_name "Nsun3-202"; exon_number "1"; exon_id "ENSMUSE00000846056.1"; talon_gene "45624"; talon_transcript "118197"; talon_exon "612872"; ccdsid "CCDS37373.1"; exon_status "KNOWN"; level "2"; protein_id "ENSMUSP00000059720.5"; source "HAVANA"; tag "CCDS";
chr16	HAVANA	exon	62785788	62785897	.	-	.	gene_id "ENSMUSG00000050312.12"; transcript_id "ENSMUST00000143314.7"; gene_type "protein_coding"; gene_status "KNOWN"; gene_name "Nsun3"; transcript_type "nonsense_mediated_decay"; transcript_status "KNOWN"; transcript_name "Nsun3-202"; exon_number "2"; exon_id "ENSMUSE00001270150.1"; talon_gene "45624"; talon_transcript "118197"; talon_exon "612874"; ccdsid "CCDS37373.1"; exon_status "KNOWN"; level "2"; protein_id "ENSMUSP00000059720.5"; source "HAVANA"; tag "CCDS";
chr16	HAVANA	exon	62776288	62776383	.	-	.	gene_id "ENSMUSG00000050312.12"; transcript_id "ENSMUST00000143314.7"; gene_type "protein_coding"; gene_status "KNOWN"; gene_name "Nsun3"; transcript_type "nonsense_mediated_decay"; transcript_status "KNOWN"; transcript_name "Nsun3-202"; exon_number "3"; exon_id "ENSMUSE00000788970.1"; talon_gene "45624"; talon_transcript "118197"; talon_exon "612884"; exon_status "KNOWN"; level "2"; protein_id "ENSMUSP00000114448.1"; source "HAVANA"; tag "cds_end_NF";
chr16	HAVANA	exon	62770658	62770812	.	-	.	gene_id "ENSMUSG00000050312.12"; transcript_id "ENSMUST00000143314.7"; gene_type "protein_coding"; gene_status "KNOWN"; gene_name "Nsun3"; transcript_type "nonsense_mediated_decay"; transcript_status "KNOWN"; transcript_name "Nsun3-202"; exon_number "4"; exon_id "ENSMUSE00001244405.1"; talon_gene "45624"; talon_transcript "118197"; talon_exon "612878"; ccdsid "CCDS37373.1"; exon_status "KNOWN"; level "2"; protein_id "ENSMUSP00000059720.5"; source "HAVANA"; tag "CCDS";
chr16	HAVANA	exon	62769607	62769728	.	-	.	gene_id "ENSMUSG00000050312.12"; transcript_id "ENSMUST00000143314.7"; gene_type "protein_coding"; gene_status "KNOWN"; gene_name "Nsun3"; transcript_type "nonsense_mediated_decay"; transcript_status "KNOWN"; transcript_name "Nsun3-202"; exon_number "5"; exon_id "ENSMUSE00001309829.1"; talon_gene "45624"; talon_transcript "118197"; talon_exon "612880"; ccdsid "CCDS37373.1"; exon_status "KNOWN"; level "2"; protein_id "ENSMUSP00000059720.5"; source "HAVANA"; tag "CCDS";
chr16	HAVANA	exon	62732444	62735418	.	-	.	gene_id "ENSMUSG00000050312.12"; transcript_id "ENSMUST00000143314.7"; gene_type "protein_coding"; gene_status "KNOWN"; gene_name "Nsun3"; transcript_type "nonsense_mediated_decay"; transcript_status "KNOWN"; transcript_name "Nsun3-202"; exon_number "6"; exon_id "ENSMUSE00001248547.1"; talon_gene "45624"; talon_transcript "118197"; talon_exon "612882"; ccdsid "CCDS37373.1"; exon_status "KNOWN"; level "2"; protein_id "ENSMUSP00000059720.5"; source "HAVANA"; tag "CCDS";
chr16	HAVANA	transcript	62785237	62786766	.	-	.	gene_id "ENSMUSG00000050312.12"; transcript_id "ENSMUST00000231289.1"; gene_name "Nsun3"; gene_status "KNOWN"; gene_type "protein_coding"; transcript_type "retained_intron"; transcript_status "KNOWN"; transcript_name "Nsun3-207"; talon_gene "45624"; talon_transcript "118202"; havana_transcript "OTTMUST00000173328.1"; level "2"; source "HAVANA";
chr16	HAVANA	exon	62785237	62786766	.	-	.	gene_id "ENSMUSG00000050312.12"; transcript_id "ENSMUST00000231289.1"; gene_type "protein_coding"; gene_status "KNOWN"; gene_name "Nsun3"; transcript_type "retained_intron"; transcript_status "KNOWN"; transcript_name "Nsun3-207"; exon_number "1"; exon_id "ENSMUSE00001445020.1"; talon_gene "45624"; talon_transcript "118202"; talon_exon "612899"; exon_status "KNOWN"; level "2"; source "HAVANA";
chr16	HAVANA	gene	62793685	62847040	.	-	.	gene_id "ENSMUSG00000022911.11"; gene_name "Arl13b"; gene_status "KNOWN"; gene_type "protein_coding"; talon_gene "45625"; havana_gene "OTTMUSG00000024090.2"; level "2";
chr16	HAVANA	transcript	62793685	62847040	.	-	.	gene_id "ENSMUSG00000022911.11"; transcript_id "ENSMUST00000089289.5"; gene_name "Arl13b"; gene_status "KNOWN"; gene_type "protein_coding"; transcript_type "protein_coding"; transcript_status "KNOWN"; transcript_name "Arl13b-201"; talon_gene "45625"; talon_transcript "118203"; ccdsid "CCDS28261.1"; havana_transcript "OTTMUST00000058920.1"; level "2"; protein_id "ENSMUSP00000086703.5"; source "HAVANA"; tag "CCDS"; transcript_support_level "5";
chr16	HAVANA	exon	62846685	62847040	.	-	.	gene_id "ENSMUSG00000022911.11"; transcript_id "ENSMUST00000089289.5"; gene_type "protein_coding"; gene_status "KNOWN"; gene_name "Arl13b"; transcript_type "protein_coding"; transcript_status "KNOWN"; transcript_name "Arl13b-201"; exon_number "1"; exon_id "ENSMUSE00001218898.1"; talon_gene "45625"; talon_transcript "118203"; talon_exon "612900"; ccdsid "CCDS28261.1"; exon_status "KNOWN"; level "2"; protein_id "ENSMUSP00000086703.5"; source "HAVANA"; tag "CCDS";
chr16	HAVANA	exon	62830743	62830813	.	-	.	gene_id "ENSMUSG00000022911.11"; transcript_id "ENSMUST00000089289.5"; gene_type "protein_coding"; gene_status "KNOWN"; gene_name "Arl13b"; transcript_type "protein_coding"; transcript_status "KNOWN"; transcript_name "Arl13b-201"; exon_number "2"; exon_id "ENSMUSE00001215450.1"; talon_gene "45625"; talon_transcript "118203"; talon_exon "612902"; ccdsid "CCDS28261.1"; exon_status "KNOWN"; level "2"; protein_id "ENSMUSP00000086703.5"; source "HAVANA"; tag "CCDS";
chr16	HAVANA	exon	62827164	62827413	.	-	.	gene_id "ENSMUSG00000022911.11"; transcript_id "ENSMUST00000089289.5"; gene_type "protein_coding"; gene_status "KNOWN"; gene_name "Arl13b"; transcript_type "protein_coding"; transcript_status "KNOWN"; transcript_name "Arl13b-201"; exon_number "3"; exon_id "ENSMUSE00000131837.3"; talon_gene "45625"; talon_transcript "118203"; talon_exon "612904"; ccdsid "CCDS28261.1"; exon_status "KNOWN"; level "2"; protein_id "ENSMUSP00000086703.5"; source "HAVANA"; tag "CCDS";
chr16	HAVANA	exon	62813159	62813264	.	-	.	gene_id "ENSMUSG00000022911.11"; transcript_id "ENSMUST00000089289.5"; gene_type "protein_coding"; gene_status "KNOWN"; gene_name "Arl13b"; transcript_type "protein_coding"; transcript_status "KNOWN"; transcript_name "Arl13b-201"; exon_number "4"; exon_id "ENSMUSE00000131835.3"; talon_gene "45625"; talon_transcript "118203"; talon_exon "612906"; ccdsid "CCDS28261.1"; exon_status "KNOWN"; level "2"; protein_id "ENSMUSP00000086703.5"; source "HAVANA"; tag "CCDS";
chr16	HAVANA	exon	62811849	62812051	.	-	.	gene_id "ENSMUSG00000022911.11"; transcript_id "ENSMUST00000089289.5"; gene_type "protein_coding"; gene_status "KNOWN"; gene_name "Arl13b"; transcript_type "protein_coding"; transcript_status "KNOWN"; transcript_name "Arl13b-201"; exon_number "5"; exon_id "ENSMUSE00000232995.3"; talon_gene "45625"; talon_transcript "118203"; talon_exon "612908"; ccdsid "CCDS28261.1"; exon_status "KNOWN"; level "2"; protein_id "ENSMUSP00000086703.5"; source "HAVANA"; tag "CCDS";
chr16	HAVANA	exon	62806542	62806647	.	-	.	gene_id "ENSMUSG00000022911.11"; transcript_id "ENSMUST00000089289.5"; gene_type "protein_coding"; gene_status "KNOWN"; gene_name "Arl13b"; transcript_type "protein_coding"; transcript_status "KNOWN"; transcript_name "Arl13b-201"; exon_number "6"; exon_id "ENSMUSE00000369515.4"; talon_gene "45625"; talon_transcript "118203"; talon_exon "612910"; ccdsid "CCDS28261.1"; exon_status "KNOWN"; level "2"; protein_id "ENSMUSP00000086703.5"; source "HAVANA"; tag "CCDS";
chr16	HAVANA	exon	62803837	62804062	.	-	.	gene_id "ENSMUSG00000022911.11"; transcript_id "ENSMUST00000089289.5"; gene_type "protein_coding"; gene_status "KNOWN"; gene_name "Arl13b"; transcript_type "protein_coding"; transcript_status "KNOWN"; transcript_name "Arl13b-201"; exon_number "7"; exon_id "ENSMUSE00000557408.1"; talon_gene "45625"; talon_transcript "118203"; talon_exon "612912"; ccdsid "CCDS28261.1"; exon_status "KNOWN"; level "2"; protein_id "ENSMUSP00000086703.5"; source "HAVANA"; tag "CCDS";
chr16	HAVANA	exon	62802720	62802836	.	-	.	gene_id "ENSMUSG00000022911.11"; transcript_id "ENSMUST00000089289.5"; gene_type "protein_coding"; gene_status "KNOWN"; gene_name "Arl13b"; transcript_type "protein_coding"; transcript_status "KNOWN"; transcript_name "Arl13b-201"; exon_number "8"; exon_id "ENSMUSE00001232121.1"; talon_gene "45625"; talon_transcript "118203"; talon_exon "612914"; ccdsid "CCDS28261.1"; exon_status "KNOWN"; level "2"; protein_id "ENSMUSP00000086703.5"; source "HAVANA"; tag "CCDS";
chr16	HAVANA	exon	62801722	62801790	.	-	.	gene_id "ENSMUSG00000022911.11"; transcript_id "ENSMUST00000089289.5"; gene_type "protein_coding"; gene_status "KNOWN"; gene_name "Arl13b"; transcript_type "protein_coding"; transcript_status "KNOWN"; transcript_name "Arl13b-201"; exon_number "9"; exon_id "ENSMUSE00000557405.1"; talon_gene "45625"; talon_transcript "118203"; talon_exon "612916"; ccdsid "CCDS28261.1"; exon_status "KNOWN"; level "2"; protein_id "ENSMUSP00000086703.5"; source "HAVANA"; tag "CCDS";
chr16	HAVANA	exon	62793685	62795708	.	-	.	gene_id "ENSMUSG00000022911.11"; transcript_id "ENSMUST00000089289.5"; gene_type "protein_coding"; gene_status "KNOWN"; gene_name "Arl13b"; transcript_type "protein_coding"; transcript_status "KNOWN"; transcript_name "Arl13b-201"; exon_number "10"; exon_id "ENSMUSE00000819460.1"; talon_gene "45625"; talon_transcript "118203"; talon_exon "612918"; ccdsid "CCDS28261.1"; exon_status "KNOWN"; level "2"; protein_id "ENSMUSP00000086703.5"; source "HAVANA"; tag "CCDS";
chr16	HAVANA	gene	62854307	62929346	.	+	.	gene_id "ENSMUSG00000022912.8"; gene_name "Pros1"; gene_status "KNOWN"; gene_type "protein_coding"; talon_gene "45628"; havana_gene "OTTMUSG00000027260.2"; level "2";
chr16	HAVANA	transcript	62854307	62929346	.	+	.	gene_id "ENSMUSG00000022912.8"; transcript_id "ENSMUST00000023629.8"; gene_name "Pros1"; gene_status "KNOWN"; gene_type "protein_coding"; transcript_type "protein_coding"; transcript_status "KNOWN"; transcript_name "Pros1-201"; talon_gene "45628"; talon_transcript "118209"; ccdsid "CCDS28263.1"; havana_transcript "OTTMUST00000067401.1"; level "2"; protein_id "ENSMUSP00000023629.8"; source "HAVANA"; tag "CCDS"; transcript_support_level "1";
chr16	HAVANA	exon	62854307	62854504	.	+	.	gene_id "ENSMUSG00000022912.8"; transcript_id "ENSMUST00000023629.8"; gene_type "protein_coding"; gene_status "KNOWN"; gene_name "Pros1"; transcript_type "protein_coding"; transcript_status "KNOWN"; transcript_name "Pros1-201"; exon_number "1"; exon_id "ENSMUSE00000642777.3"; talon_gene "45628"; talon_transcript "118209"; talon_exon "612929"; ccdsid "CCDS28263.1"; exon_status "KNOWN"; level "2"; protein_id "ENSMUSP00000023629.8"; source "HAVANA"; tag "CCDS";
chr16	HAVANA	exon	62885401	62885558	.	+	.	gene_id "ENSMUSG00000022912.8"; transcript_id "ENSMUST00000023629.8"; gene_type "protein_coding"; gene_status "KNOWN"; gene_name "Pros1"; transcript_type "protein_coding"; transcript_status "KNOWN"; transcript_name "Pros1-201"; exon_number "2"; exon_id "ENSMUSE00000421549.3"; talon_gene "45628"; talon_transcript "118209"; talon_exon "612931"; ccdsid "CCDS28263.1"; exon_status "KNOWN"; level "2"; protein_id "ENSMUSP00000023629.8"; source "HAVANA"; tag "CCDS";
chr16	HAVANA	exon	62888981	62889005	.	+	.	gene_id "ENSMUSG00000022912.8"; transcript_id "ENSMUST00000023629.8"; gene_type "protein_coding"; gene_status "KNOWN"; gene_name "Pros1"; transcript_type "protein_coding"; transcript_status "KNOWN"; transcript_name "Pros1-201"; exon_number "3"; exon_id "ENSMUSE00000131850.3"; talon_gene "45628"; talon_transcript "118209"; talon_exon "612933"; ccdsid "CCDS28263.1"; exon_status "KNOWN"; level "2"; protein_id "ENSMUSP00000023629.8"; source "HAVANA"; tag "CCDS";
chr16	HAVANA	exon	62898876	62898962	.	+	.	gene_id "ENSMUSG00000022912.8"; transcript_id "ENSMUST00000023629.8"; gene_type "protein_coding"; gene_status "KNOWN"; gene_name "Pros1"; transcript_type "protein_coding"; transcript_status "KNOWN"; transcript_name "Pros1-201"; exon_number "4"; exon_id "ENSMUSE00000131842.3"; talon_gene "45628"; talon_transcript "118209"; talon_exon "612935"; ccdsid "CCDS28263.1"; exon_status "KNOWN"; level "2"; protein_id "ENSMUSP00000023629.8"; source "HAVANA"; tag "CCDS";
chr16	HAVANA	exon	62900326	62900448	.	+	.	gene_id "ENSMUSG00000022912.8"; transcript_id "ENSMUST00000023629.8"; gene_type "protein_coding"; gene_status "KNOWN"; gene_name "Pros1"; transcript_type "protein_coding"; transcript_status "KNOWN"; transcript_name "Pros1-201"; exon_number "5"; exon_id "ENSMUSE00000131848.3"; talon_gene "45628"; talon_transcript "118209"; talon_exon "612937"; ccdsid "CCDS28263.1"; exon_status "KNOWN"; level "2"; protein_id "ENSMUSP00000023629.8"; source "HAVANA"; tag "CCDS";
chr16	HAVANA	exon	62900553	62900684	.	+	.	gene_id "ENSMUSG00000022912.8"; transcript_id "ENSMUST00000023629.8"; gene_type "protein_coding"; gene_status "KNOWN"; gene_name "Pros1"; transcript_type "protein_coding"; transcript_status "KNOWN"; transcript_name "Pros1-201"; exon_number "6"; exon_id "ENSMUSE00000131847.3"; talon_gene "45628"; talon_transcript "118209"; talon_exon "612939"; ccdsid "CCDS28263.1"; exon_status "KNOWN"; level "2"; protein_id "ENSMUSP00000023629.8"; source "HAVANA"; tag "CCDS";
chr16	HAVANA	exon	62903492	62903617	.	+	.	gene_id "ENSMUSG00000022912.8"; transcript_id "ENSMUST00000023629.8"; gene_type "protein_coding"; gene_status "KNOWN"; gene_name "Pros1"; transcript_type "protein_coding"; transcript_status "KNOWN"; transcript_name "Pros1-201"; exon_number "7"; exon_id "ENSMUSE00000131840.3"; talon_gene "45628"; talon_transcript "118209"; talon_exon "612941"; ccdsid "CCDS28263.1"; exon_status "KNOWN"; level "2"; protein_id "ENSMUSP00000023629.8"; source "HAVANA"; tag "CCDS";
chr16	HAVANA	exon	62907662	62907783	.	+	.	gene_id "ENSMUSG00000022912.8"; transcript_id "ENSMUST00000023629.8"; gene_type "protein_coding"; gene_status "KNOWN"; gene_name "Pros1"; transcript_type "protein_coding"; transcript_status "KNOWN"; transcript_name "Pros1-201"; exon_number "8"; exon_id "ENSMUSE00000131844.3"; talon_gene "45628"; talon_transcript "118209"; talon_exon "612943"; ccdsid "CCDS28263.1"; exon_status "KNOWN"; level "2"; protein_id "ENSMUSP00000023629.8"; source "HAVANA"; tag "CCDS";
chr16	HAVANA	exon	62909998	62910113	.	+	.	gene_id "ENSMUSG00000022912.8"; transcript_id "ENSMUST00000023629.8"; gene_type "protein_coding"; gene_status "KNOWN"; gene_name "Pros1"; transcript_type "protein_coding"; transcript_status "KNOWN"; transcript_name "Pros1-201"; exon_number "9"; exon_id "ENSMUSE00000131841.3"; talon_gene "45628"; talon_transcript "118209"; talon_exon "612945"; ccdsid "CCDS28263.1"; exon_status "KNOWN"; level "2"; protein_id "ENSMUSP00000023629.8"; source "HAVANA"; tag "CCDS";
chr16	HAVANA	exon	62913798	62913987	.	+	.	gene_id "ENSMUSG00000022912.8"; transcript_id "ENSMUST00000023629.8"; gene_type "protein_coding"; gene_status "KNOWN"; gene_name "Pros1"; transcript_type "protein_coding"; transcript_status "KNOWN"; transcript_name "Pros1-201"; exon_number "10"; exon_id "ENSMUSE00000232842.3"; talon_gene "45628"; talon_transcript "118209"; talon_exon "612947"; ccdsid "CCDS28263.1"; exon_status "KNOWN"; level "2"; protein_id "ENSMUSP00000023629.8"; source "HAVANA"; tag "CCDS";
chr16	HAVANA	exon	62918075	62918242	.	+	.	gene_id "ENSMUSG00000022912.8"; transcript_id "ENSMUST00000023629.8"; gene_type "protein_coding"; gene_status "KNOWN"; gene_name "Pros1"; transcript_type "protein_coding"; transcript_status "KNOWN"; transcript_name "Pros1-201"; exon_number "11"; exon_id "ENSMUSE00000232835.3"; talon_gene "45628"; talon_transcript "118209"; talon_exon "612949"; ccdsid "CCDS28263.1"; exon_status "KNOWN"; level "2"; protein_id "ENSMUSP00000023629.8"; source "HAVANA"; tag "CCDS";
chr16	HAVANA	exon	62919513	62919681	.	+	.	gene_id "ENSMUSG00000022912.8"; transcript_id "ENSMUST00000023629.8"; gene_type "protein_coding"; gene_status "KNOWN"; gene_name "Pros1"; transcript_type "protein_coding"; transcript_status "KNOWN"; transcript_name "Pros1-201"; exon_number "12"; exon_id "ENSMUSE00000232830.3"; talon_gene "45628"; talon_transcript "118209"; talon_exon "612951"; ccdsid "CCDS28263.1"; exon_status "KNOWN"; level "2"; protein_id "ENSMUSP00000023629.8"; source "HAVANA"; tag "CCDS";
chr16	HAVANA	exon	62924516	62924664	.	+	.	gene_id "ENSMUSG00000022912.8"; transcript_id "ENSMUST00000023629.8"; gene_type "protein_coding"; gene_status "KNOWN"; gene_name "Pros1"; transcript_type "protein_coding"; transcript_status "KNOWN"; transcript_name "Pros1-201"; exon_number "13"; exon_id "ENSMUSE00001258668.1"; talon_gene "45628"; talon_transcript "118209"; talon_exon "612953"; ccdsid "CCDS28263.1"; exon_status "KNOWN"; level "2"; protein_id "ENSMUSP00000023629.8"; source "HAVANA"; tag "CCDS";
chr16	HAVANA	exon	62926328	62926553	.	+	.	gene_id "ENSMUSG00000022912.8"; transcript_id "ENSMUST00000023629.8"; gene_type "protein_coding"; gene_status "KNOWN"; gene_name "Pros1"; transcript_type "protein_coding"; transcript_status "KNOWN"; transcript_name "Pros1-201"; exon_number "14"; exon_id "ENSMUSE00001312848.1"; talon_gene "45628"; talon_transcript "118209"; talon_exon "612955"; ccdsid "CCDS28263.1"; exon_status "KNOWN"; level "2"; protein_id "ENSMUSP00000023629.8"; source "HAVANA"; tag "CCDS";
chr16	HAVANA	exon	62928033	62929346	.	+	.	gene_id "ENSMUSG00000022912.8"; transcript_id "ENSMUST00000023629.8"; gene_type "protein_coding"; gene_status "KNOWN"; gene_name "Pros1"; transcript_type "protein_coding"; transcript_status "KNOWN"; transcript_name "Pros1-201"; exon_number "15"; exon_id "ENSMUSE00000390406.7"; talon_gene "45628"; talon_transcript "118209"; talon_exon "612957"; ccdsid "CCDS28263.1"; exon_status "KNOWN"; level "2"; protein_id "ENSMUSP00000023629.8"; source "HAVANA"; tag "CCDS";
chr16	HAVANA	gene	63543534	63864080	.	-	.	gene_id "ENSMUSG00000052504.7"; gene_name "Epha3"; gene_status "KNOWN"; gene_type "protein_coding"; talon_gene "45633"; havana_gene "OTTMUSG00000071603.2"; level "2"; tag "ncRNA_host";
chr16	HAVANA	transcript	63543534	63864158	.	-	.	gene_id "ENSMUSG00000052504.7"; transcript_id "ENSMUST00000064405.7"; gene_name "Epha3"; gene_status "KNOWN"; gene_type "protein_coding"; transcript_type "protein_coding"; transcript_status "KNOWN"; transcript_name "Epha3-201"; talon_gene "45633"; talon_transcript "118216"; ccdsid "CCDS28264.1"; havana_transcript "OTTMUST00000173340.1"; level "2"; protein_id "ENSMUSP00000066554.6"; source "HAVANA"; tag "CCDS"; transcript_support_level "1";
chr16	HAVANA	exon	63863960	63864158	.	-	.	gene_id "ENSMUSG00000052504.7"; transcript_id "ENSMUST00000064405.7"; gene_type "protein_coding"; gene_status "KNOWN"; gene_name "Epha3"; transcript_type "protein_coding"; transcript_status "KNOWN"; transcript_name "Epha3-201"; exon_number "1"; exon_id "ENSMUSE00000433322.4"; talon_gene "45633"; talon_transcript "118216"; talon_exon "612985"; ccdsid "CCDS28264.1"; exon_status "KNOWN"; level "2"; protein_id "ENSMUSP00000066554.6"; source "HAVANA"; tag "CCDS";
chr16	HAVANA	exon	63844103	63844167	.	-	.	gene_id "ENSMUSG00000052504.7"; transcript_id "ENSMUST00000064405.7"; gene_type "protein_coding"; gene_status "KNOWN"; gene_name "Epha3"; transcript_type "protein_coding"; transcript_status "KNOWN"; transcript_name "Epha3-201"; exon_number "2"; exon_id "ENSMUSE00000422608.3"; talon_gene "45633"; talon_transcript "118216"; talon_exon "612987"; ccdsid "CCDS28264.1"; exon_status "KNOWN"; level "2"; protein_id "ENSMUSP00000066554.6"; source "HAVANA"; tag "CCDS";
chr16	HAVANA	exon	63772910	63773570	.	-	.	gene_id "ENSMUSG00000052504.7"; transcript_id "ENSMUST00000064405.7"; gene_type "protein_coding"; gene_status "KNOWN"; gene_name "Epha3"; transcript_type "protein_coding"; transcript_status "KNOWN"; transcript_name "Epha3-201"; exon_number "3"; exon_id "ENSMUSE00000422602.3"; talon_gene "45633"; talon_transcript "118216"; talon_exon "612989"; ccdsid "CCDS28264.1"; exon_status "KNOWN"; level "2"; protein_id "ENSMUSP00000066554.6"; source "HAVANA"; tag "CCDS";
chr16	HAVANA	exon	63653423	63653578	.	-	.	gene_id "ENSMUSG00000052504.7"; transcript_id "ENSMUST00000064405.7"; gene_type "protein_coding"; gene_status "KNOWN"; gene_name "Epha3"; transcript_type "protein_coding"; transcript_status "KNOWN"; transcript_name "Epha3-201"; exon_number "4"; exon_id "ENSMUSE00000422147.3"; talon_gene "45633"; talon_transcript "118216"; talon_exon "612991"; ccdsid "CCDS28264.1"; exon_status "KNOWN"; level "2"; protein_id "ENSMUSP00000066554.6"; source "HAVANA"; tag "CCDS";
chr16	HAVANA	exon	63652215	63652550	.	-	.	gene_id "ENSMUSG00000052504.7"; transcript_id "ENSMUST00000064405.7"; gene_type "protein_coding"; gene_status "KNOWN"; gene_name "Epha3"; transcript_type "protein_coding"; transcript_status "KNOWN"; transcript_name "Epha3-201"; exon_number "5"; exon_id "ENSMUSE00000422139.3"; talon_gene "45633"; talon_transcript "118216"; talon_exon "612993"; ccdsid "CCDS28264.1"; exon_status "KNOWN"; level "2"; protein_id "ENSMUSP00000066554.6"; source "HAVANA"; tag "CCDS";
chr16	HAVANA	exon	63612850	63612974	.	-	.	gene_id "ENSMUSG00000052504.7"; transcript_id "ENSMUST00000064405.7"; gene_type "protein_coding"; gene_status "KNOWN"; gene_name "Epha3"; transcript_type "protein_coding"; transcript_status "KNOWN"; transcript_name "Epha3-201"; exon_number "6"; exon_id "ENSMUSE00000422131.3"; talon_gene "45633"; talon_transcript "118216"; talon_exon "612995"; ccdsid "CCDS28264.1"; exon_status "KNOWN"; level "2"; protein_id "ENSMUSP00000066554.6"; source "HAVANA"; tag "CCDS";
chr16	HAVANA	exon	63610946	63611108	.	-	.	gene_id "ENSMUSG00000052504.7"; transcript_id "ENSMUST00000064405.7"; gene_type "protein_coding"; gene_status "KNOWN"; gene_name "Epha3"; transcript_type "protein_coding"; transcript_status "KNOWN"; transcript_name "Epha3-201"; exon_number "7"; exon_id "ENSMUSE00000422127.3"; talon_gene "45633"; talon_transcript "118216"; talon_exon "612997"; ccdsid "CCDS28264.1"; exon_status "KNOWN"; level "2"; protein_id "ENSMUSP00000066554.6"; source "HAVANA"; tag "CCDS";
chr16	HAVANA	exon	63603531	63603633	.	-	.	gene_id "ENSMUSG00000052504.7"; transcript_id "ENSMUST00000064405.7"; gene_type "protein_coding"; gene_status "KNOWN"; gene_name "Epha3"; transcript_type "protein_coding"; transcript_status "KNOWN"; transcript_name "Epha3-201"; exon_number "8"; exon_id "ENSMUSE00000422123.3"; talon_gene "45633"; talon_transcript "118216"; talon_exon "612999"; ccdsid "CCDS28264.1"; exon_status "KNOWN"; level "2"; protein_id "ENSMUSP00000066554.6"; source "HAVANA"; tag "CCDS";
chr16	HAVANA	exon	63602261	63602328	.	-	.	gene_id "ENSMUSG00000052504.7"; transcript_id "ENSMUST00000064405.7"; gene_type "protein_coding"; gene_status "KNOWN"; gene_name "Epha3"; transcript_type "protein_coding"; transcript_status "KNOWN"; transcript_name "Epha3-201"; exon_number "9"; exon_id "ENSMUSE00000422117.3"; talon_gene "45633"; talon_transcript "118216"; talon_exon "613001"; ccdsid "CCDS28264.1"; exon_status "KNOWN"; level "2"; protein_id "ENSMUSP00000066554.6"; source "HAVANA"; tag "CCDS";
chr16	HAVANA	exon	63598190	63598315	.	-	.	gene_id "ENSMUSG00000052504.7"; transcript_id "ENSMUST00000064405.7"; gene_type "protein_coding"; gene_status "KNOWN"; gene_name "Epha3"; transcript_type "protein_coding"; transcript_status "KNOWN"; transcript_name "Epha3-201"; exon_number "10"; exon_id "ENSMUSE00000422108.3"; talon_gene "45633"; talon_transcript "118216"; talon_exon "613003"; ccdsid "CCDS28264.1"; exon_status "KNOWN"; level "2"; protein_id "ENSMUSP00000066554.6"; source "HAVANA"; tag "CCDS";
chr16	HAVANA	exon	63595558	63595743	.	-	.	gene_id "ENSMUSG00000052504.7"; transcript_id "ENSMUST00000064405.7"; gene_type "protein_coding"; gene_status "KNOWN"; gene_name "Epha3"; transcript_type "protein_coding"; transcript_status "KNOWN"; transcript_name "Epha3-201"; exon_number "11"; exon_id "ENSMUSE00001078899.1"; talon_gene "45633"; talon_transcript "118216"; talon_exon "613005"; ccdsid "CCDS28264.1"; exon_status "KNOWN"; level "2"; protein_id "ENSMUSP00000066554.6"; source "HAVANA"; tag "CCDS";
chr16	HAVANA	exon	63584957	63585018	.	-	.	gene_id "ENSMUSG00000052504.7"; transcript_id "ENSMUST00000064405.7"; gene_type "protein_coding"; gene_status "KNOWN"; gene_name "Epha3"; transcript_type "protein_coding"; transcript_status "KNOWN"; transcript_name "Epha3-201"; exon_number "12"; exon_id "ENSMUSE00000422099.3"; talon_gene "45633"; talon_transcript "118216"; talon_exon "613007"; ccdsid "CCDS28264.1"; exon_status "KNOWN"; level "2"; protein_id "ENSMUSP00000066554.6"; source "HAVANA"; tag "CCDS";
chr16	HAVANA	exon	63583388	63583597	.	-	.	gene_id "ENSMUSG00000052504.7"; transcript_id "ENSMUST00000064405.7"; gene_type "protein_coding"; gene_status "KNOWN"; gene_name "Epha3"; transcript_type "protein_coding"; transcript_status "KNOWN"; transcript_name "Epha3-201"; exon_number "13"; exon_id "ENSMUSE00000422088.3"; talon_gene "45633"; talon_transcript "118216"; talon_exon "613009"; ccdsid "CCDS28264.1"; exon_status "KNOWN"; level "2"; protein_id "ENSMUSP00000066554.6"; source "HAVANA"; tag "CCDS";
chr16	HAVANA	exon	63568388	63568537	.	-	.	gene_id "ENSMUSG00000052504.7"; transcript_id "ENSMUST00000064405.7"; gene_type "protein_coding"; gene_status "KNOWN"; gene_name "Epha3"; transcript_type "protein_coding"; transcript_status "KNOWN"; transcript_name "Epha3-201"; exon_number "14"; exon_id "ENSMUSE00000557360.1"; talon_gene "45633"; talon_transcript "118216"; talon_exon "613011"; ccdsid "CCDS28264.1"; exon_status "KNOWN"; level "2"; protein_id "ENSMUSP00000066554.6"; source "HAVANA"; tag "CCDS";
chr16	HAVANA	exon	63566579	63566772	.	-	.	gene_id "ENSMUSG00000052504.7"; transcript_id "ENSMUST00000064405.7"; gene_type "protein_coding"; gene_status "KNOWN"; gene_name "Epha3"; transcript_type "protein_coding"; transcript_status "KNOWN"; transcript_name "Epha3-201"; exon_number "15"; exon_id "ENSMUSE00000422076.3"; talon_gene "45633"; talon_transcript "118216"; talon_exon "613013"; ccdsid "CCDS28264.1"; exon_status "KNOWN"; level "2"; protein_id "ENSMUSP00000066554.6"; source "HAVANA"; tag "CCDS";
chr16	HAVANA	exon	63552490	63552645	.	-	.	gene_id "ENSMUSG00000052504.7"; transcript_id "ENSMUST00000064405.7"; gene_type "protein_coding"; gene_status "KNOWN"; gene_name "Epha3"; transcript_type "protein_coding"; transcript_status "KNOWN"; transcript_name "Epha3-201"; exon_number "16"; exon_id "ENSMUSE00000422069.3"; talon_gene "45633"; talon_transcript "118216"; talon_exon "613015"; ccdsid "CCDS28264.1"; exon_status "KNOWN"; level "2"; protein_id "ENSMUSP00000066554.6"; source "HAVANA"; tag "CCDS";
chr16	HAVANA	exon	63543534	63546236	.	-	.	gene_id "ENSMUSG00000052504.7"; transcript_id "ENSMUST00000064405.7"; gene_type "protein_coding"; gene_status "KNOWN"; gene_name "Epha3"; transcript_type "protein_coding"; transcript_status "KNOWN"; transcript_name "Epha3-201"; exon_number "17"; exon_id "ENSMUSE00000433307.7"; talon_gene "45633"; talon_transcript "118216"; talon_exon "613017"; ccdsid "CCDS28264.1"; exon_status "KNOWN"; level "2"; protein_id "ENSMUSP00000066554.6"; source "HAVANA"; tag "CCDS";
chr16	HAVANA	transcript	63546105	63864080	.	-	.	gene_id "ENSMUSG00000052504.7"; transcript_id "ENSMUST00000232049.1"; gene_name "Epha3"; gene_status "KNOWN"; gene_type "protein_coding"; transcript_type "protein_coding"; transcript_status "KNOWN"; transcript_name "Epha3-203"; talon_gene "45633"; talon_transcript "118217"; havana_transcript "OTTMUST00000173341.1"; level "2"; protein_id "ENSMUSP00000155946.1"; source "HAVANA"; tag "appris_alternative_1";
chr16	HAVANA	exon	63863960	63864080	.	-	.	gene_id "ENSMUSG00000052504.7"; transcript_id "ENSMUST00000232049.1"; gene_type "protein_coding"; gene_status "KNOWN"; gene_name "Epha3"; transcript_type "protein_coding"; transcript_status "KNOWN"; transcript_name "Epha3-203"; exon_number "1"; exon_id "ENSMUSE00001447600.1"; talon_gene "45633"; talon_transcript "118217"; talon_exon "613018"; exon_status "KNOWN"; level "2"; protein_id "ENSMUSP00000155946.1"; source "HAVANA"; tag "appris_alternative_1";
chr16	HAVANA	exon	63844103	63844167	.	-	.	gene_id "ENSMUSG00000052504.7"; transcript_id "ENSMUST00000232049.1"; gene_type "protein_coding"; gene_status "KNOWN"; gene_name "Epha3"; transcript_type "protein_coding"; transcript_status "KNOWN"; transcript_name "Epha3-203"; exon_number "2"; exon_id "ENSMUSE00000422608.3"; talon_gene "45633"; talon_transcript "118217"; talon_exon "612987"; ccdsid "CCDS28264.1"; exon_status "KNOWN"; level "2"; protein_id "ENSMUSP00000066554.6"; source "HAVANA"; tag "CCDS";
chr16	HAVANA	exon	63772910	63773570	.	-	.	gene_id "ENSMUSG00000052504.7"; transcript_id "ENSMUST00000232049.1"; gene_type "protein_coding"; gene_status "KNOWN"; gene_name "Epha3"; transcript_type "protein_coding"; transcript_status "KNOWN"; transcript_name "Epha3-203"; exon_number "3"; exon_id "ENSMUSE00000422602.3"; talon_gene "45633"; talon_transcript "118217"; talon_exon "612989"; ccdsid "CCDS28264.1"; exon_status "KNOWN"; level "2"; protein_id "ENSMUSP00000066554.6"; source "HAVANA"; tag "CCDS";
chr16	HAVANA	exon	63653423	63653578	.	-	.	gene_id "ENSMUSG00000052504.7"; transcript_id "ENSMUST00000232049.1"; gene_type "protein_coding"; gene_status "KNOWN"; gene_name "Epha3"; transcript_type "protein_coding"; transcript_status "KNOWN"; transcript_name "Epha3-203"; exon_number "4"; exon_id "ENSMUSE00000422147.3"; talon_gene "45633"; talon_transcript "118217"; talon_exon "612991"; ccdsid "CCDS28264.1"; exon_status "KNOWN"; level "2"; protein_id "ENSMUSP00000066554.6"; source "HAVANA"; tag "CCDS";
chr16	HAVANA	exon	63652215	63652550	.	-	.	gene_id "ENSMUSG00000052504.7"; transcript_id "ENSMUST00000232049.1"; gene_type "protein_coding"; gene_status "KNOWN"; gene_name "Epha3"; transcript_type "protein_coding"; transcript_status "KNOWN"; transcript_name "Epha3-203"; exon_number "5"; exon_id "ENSMUSE00000422139.3"; talon_gene "45633"; talon_transcript "118217"; talon_exon "612993"; ccdsid "CCDS28264.1"; exon_status "KNOWN"; level "2"; protein_id "ENSMUSP00000066554.6"; source "HAVANA"; tag "CCDS";
chr16	HAVANA	exon	63612850	63612974	.	-	.	gene_id "ENSMUSG00000052504.7"; transcript_id "ENSMUST00000232049.1"; gene_type "protein_coding"; gene_status "KNOWN"; gene_name "Epha3"; transcript_type "protein_coding"; transcript_status "KNOWN"; transcript_name "Epha3-203"; exon_number "6"; exon_id "ENSMUSE00000422131.3"; talon_gene "45633"; talon_transcript "118217"; talon_exon "612995"; ccdsid "CCDS28264.1"; exon_status "KNOWN"; level "2"; protein_id "ENSMUSP00000066554.6"; source "HAVANA"; tag "CCDS";
chr16	HAVANA	exon	63610946	63611105	.	-	.	gene_id "ENSMUSG00000052504.7"; transcript_id "ENSMUST00000232049.1"; gene_type "protein_coding"; gene_status "KNOWN"; gene_name "Epha3"; transcript_type "protein_coding"; transcript_status "KNOWN"; transcript_name "Epha3-203"; exon_number "7"; exon_id "ENSMUSE00001444490.1"; talon_gene "45633"; talon_transcript "118217"; talon_exon "613020"; exon_status "KNOWN"; level "2"; protein_id "ENSMUSP00000155946.1"; source "HAVANA"; tag "appris_alternative_1";
chr16	HAVANA	exon	63603531	63603633	.	-	.	gene_id "ENSMUSG00000052504.7"; transcript_id "ENSMUST00000232049.1"; gene_type "protein_coding"; gene_status "KNOWN"; gene_name "Epha3"; transcript_type "protein_coding"; transcript_status "KNOWN"; transcript_name "Epha3-203"; exon_number "8"; exon_id "ENSMUSE00000422123.3"; talon_gene "45633"; talon_transcript "118217"; talon_exon "612999"; ccdsid "CCDS28264.1"; exon_status "KNOWN"; level "2"; protein_id "ENSMUSP00000066554.6"; source "HAVANA"; tag "CCDS";
chr16	HAVANA	exon	63602261	63602328	.	-	.	gene_id "ENSMUSG00000052504.7"; transcript_id "ENSMUST00000232049.1"; gene_type "protein_coding"; gene_status "KNOWN"; gene_name "Epha3"; transcript_type "protein_coding"; transcript_status "KNOWN"; transcript_name "Epha3-203"; exon_number "9"; exon_id "ENSMUSE00000422117.3"; talon_gene "45633"; talon_transcript "118217"; talon_exon "613001"; ccdsid "CCDS28264.1"; exon_status "KNOWN"; level "2"; protein_id "ENSMUSP00000066554.6"; source "HAVANA"; tag "CCDS";
chr16	HAVANA	exon	63598190	63598315	.	-	.	gene_id "ENSMUSG00000052504.7"; transcript_id "ENSMUST00000232049.1"; gene_type "protein_coding"; gene_status "KNOWN"; gene_name "Epha3"; transcript_type "protein_coding"; transcript_status "KNOWN"; transcript_name "Epha3-203"; exon_number "10"; exon_id "ENSMUSE00000422108.3"; talon_gene "45633"; talon_transcript "118217"; talon_exon "613003"; ccdsid "CCDS28264.1"; exon_status "KNOWN"; level "2"; protein_id "ENSMUSP00000066554.6"; source "HAVANA"; tag "CCDS";
chr16	HAVANA	exon	63595558	63595743	.	-	.	gene_id "ENSMUSG00000052504.7"; transcript_id "ENSMUST00000232049.1"; gene_type "protein_coding"; gene_status "KNOWN"; gene_name "Epha3"; transcript_type "protein_coding"; transcript_status "KNOWN"; transcript_name "Epha3-203"; exon_number "11"; exon_id "ENSMUSE00001078899.1"; talon_gene "45633"; talon_transcript "118217"; talon_exon "613005"; ccdsid "CCDS28264.1"; exon_status "KNOWN"; level "2"; protein_id "ENSMUSP00000066554.6"; source "HAVANA"; tag "CCDS";
chr16	HAVANA	exon	63584957	63585018	.	-	.	gene_id "ENSMUSG00000052504.7"; transcript_id "ENSMUST00000232049.1"; gene_type "protein_coding"; gene_status "KNOWN"; gene_name "Epha3"; transcript_type "protein_coding"; transcript_status "KNOWN"; transcript_name "Epha3-203"; exon_number "12"; exon_id "ENSMUSE00000422099.3"; talon_gene "45633"; talon_transcript "118217"; talon_exon "613007"; ccdsid "CCDS28264.1"; exon_status "KNOWN"; level "2"; protein_id "ENSMUSP00000066554.6"; source "HAVANA"; tag "CCDS";
chr16	HAVANA	exon	63583388	63583597	.	-	.	gene_id "ENSMUSG00000052504.7"; transcript_id "ENSMUST00000232049.1"; gene_type "protein_coding"; gene_status "KNOWN"; gene_name "Epha3"; transcript_type "protein_coding"; transcript_status "KNOWN"; transcript_name "Epha3-203"; exon_number "13"; exon_id "ENSMUSE00000422088.3"; talon_gene "45633"; talon_transcript "118217"; talon_exon "613009"; ccdsid "CCDS28264.1"; exon_status "KNOWN"; level "2"; protein_id "ENSMUSP00000066554.6"; source "HAVANA"; tag "CCDS";
chr16	HAVANA	exon	63568388	63568537	.	-	.	gene_id "ENSMUSG00000052504.7"; transcript_id "ENSMUST00000232049.1"; gene_type "protein_coding"; gene_status "KNOWN"; gene_name "Epha3"; transcript_type "protein_coding"; transcript_status "KNOWN"; transcript_name "Epha3-203"; exon_number "14"; exon_id "ENSMUSE00000557360.1"; talon_gene "45633"; talon_transcript "118217"; talon_exon "613011"; ccdsid "CCDS28264.1"; exon_status "KNOWN"; level "2"; protein_id "ENSMUSP00000066554.6"; source "HAVANA"; tag "CCDS";
chr16	HAVANA	exon	63566579	63566772	.	-	.	gene_id "ENSMUSG00000052504.7"; transcript_id "ENSMUST00000232049.1"; gene_type "protein_coding"; gene_status "KNOWN"; gene_name "Epha3"; transcript_type "protein_coding"; transcript_status "KNOWN"; transcript_name "Epha3-203"; exon_number "15"; exon_id "ENSMUSE00000422076.3"; talon_gene "45633"; talon_transcript "118217"; talon_exon "613013"; ccdsid "CCDS28264.1"; exon_status "KNOWN"; level "2"; protein_id "ENSMUSP00000066554.6"; source "HAVANA"; tag "CCDS";
chr16	HAVANA	exon	63552490	63552645	.	-	.	gene_id "ENSMUSG00000052504.7"; transcript_id "ENSMUST00000232049.1"; gene_type "protein_coding"; gene_status "KNOWN"; gene_name "Epha3"; transcript_type "protein_coding"; transcript_status "KNOWN"; transcript_name "Epha3-203"; exon_number "16"; exon_id "ENSMUSE00000422069.3"; talon_gene "45633"; talon_transcript "118217"; talon_exon "613015"; ccdsid "CCDS28264.1"; exon_status "KNOWN"; level "2"; protein_id "ENSMUSP00000066554.6"; source "HAVANA"; tag "CCDS";
chr16	HAVANA	exon	63546105	63546236	.	-	.	gene_id "ENSMUSG00000052504.7"; transcript_id "ENSMUST00000232049.1"; gene_type "protein_coding"; gene_status "KNOWN"; gene_name "Epha3"; transcript_type "protein_coding"; transcript_status "KNOWN"; transcript_name "Epha3-203"; exon_number "17"; exon_id "ENSMUSE00001445099.1"; talon_gene "45633"; talon_transcript "118217"; talon_exon "613021"; exon_status "KNOWN"; level "2"; protein_id "ENSMUSP00000155946.1"; source "HAVANA"; tag "appris_alternative_1";
chr16	HAVANA	gene	64762136	64771161	.	-	.	gene_id "ENSMUSG00000059920.9"; gene_name "4930453N24Rik"; gene_status "KNOWN"; gene_type "protein_coding"; talon_gene "45637"; havana_gene "OTTMUSG00000028521.3"; level "2";
chr16	HAVANA	transcript	64762136	64771161	.	-	.	gene_id "ENSMUSG00000059920.9"; transcript_id "ENSMUST00000076991.6"; gene_name "4930453N24Rik"; gene_status "KNOWN"; gene_type "protein_coding"; transcript_type "protein_coding"; transcript_status "KNOWN"; transcript_name "4930453N24Rik-201"; talon_gene "45637"; talon_transcript "118227"; ccdsid "CCDS28265.1"; havana_transcript "OTTMUST00000070685.2"; level "2"; protein_id "ENSMUSP00000076255.6"; source "HAVANA"; tag "CCDS"; transcript_support_level "1";
chr16	HAVANA	exon	64770737	64771161	.	-	.	gene_id "ENSMUSG00000059920.9"; transcript_id "ENSMUST00000076991.6"; gene_type "protein_coding"; gene_status "KNOWN"; gene_name "4930453N24Rik"; transcript_type "protein_coding"; transcript_status "KNOWN"; transcript_name "4930453N24Rik-201"; exon_number "1"; exon_id "ENSMUSE00000485218.6"; talon_gene "45637"; talon_transcript "118227"; talon_exon "613046"; ccdsid "CCDS28265.1"; exon_status "KNOWN"; level "2"; protein_id "ENSMUSP00000076255.6"; source "HAVANA"; tag "CCDS";
chr16	HAVANA	exon	64768924	64769162	.	-	.	gene_id "ENSMUSG00000059920.9"; transcript_id "ENSMUST00000076991.6"; gene_type "protein_coding"; gene_status "KNOWN"; gene_name "4930453N24Rik"; transcript_type "protein_coding"; transcript_status "KNOWN"; transcript_name "4930453N24Rik-201"; exon_number "2"; exon_id "ENSMUSE00000495850.2"; talon_gene "45637"; talon_transcript "118227"; talon_exon "613048"; ccdsid "CCDS28265.1"; exon_status "KNOWN"; level "2"; protein_id "ENSMUSP00000076255.6"; source "HAVANA"; tag "CCDS";
chr16	HAVANA	exon	64762136	64766993	.	-	.	gene_id "ENSMUSG00000059920.9"; transcript_id "ENSMUST00000076991.6"; gene_type "protein_coding"; gene_status "KNOWN"; gene_name "4930453N24Rik"; transcript_type "protein_coding"; transcript_status "KNOWN"; transcript_name "4930453N24Rik-201"; exon_number "3"; exon_id "ENSMUSE00000471660.5"; talon_gene "45637"; talon_transcript "118227"; talon_exon "613050"; ccdsid "CCDS28265.1"; exon_status "KNOWN"; level "2"; protein_id "ENSMUSP00000076255.6"; source "HAVANA"; tag "CCDS";
chr16	HAVANA	gene	64780347	64786321	.	-	.	gene_id "ENSMUSG00000047141.5"; gene_name "Zfp654"; gene_status "KNOWN"; gene_type "protein_coding"; talon_gene "45638"; havana_gene "OTTMUSG00000059176.1"; level "2";
chr16	HAVANA	transcript	64780347	64851652	.	-	.	gene_id "ENSMUSG00000047141.5"; transcript_id "ENSMUST00000207826.1"; gene_name "Zfp654"; gene_status "KNOWN"; gene_type "protein_coding"; transcript_type "protein_coding"; transcript_status "KNOWN"; transcript_name "Zfp654-202"; talon_gene "45638"; talon_transcript "118228"; ccdsid "CCDS84250.1"; havana_transcript "OTTMUST00000145198.1"; level "2"; protein_id "ENSMUSP00000146656.1"; source "HAVANA"; tag "CCDS"; transcript_support_level "5";
chr16	HAVANA	exon	64851467	64851652	.	-	.	gene_id "ENSMUSG00000047141.5"; transcript_id "ENSMUST00000207826.1"; gene_type "protein_coding"; gene_status "KNOWN"; gene_name "Zfp654"; transcript_type "protein_coding"; transcript_status "KNOWN"; transcript_name "Zfp654-202"; exon_number "1"; exon_id "ENSMUSE00001377712.1"; talon_gene "45638"; talon_transcript "118228"; talon_exon "613051"; ccdsid "CCDS84250.1"; exon_status "KNOWN"; level "2"; protein_id "ENSMUSP00000146656.1"; source "HAVANA"; tag "CCDS";
chr16	HAVANA	exon	64830464	64830609	.	-	.	gene_id "ENSMUSG00000047141.5"; transcript_id "ENSMUST00000207826.1"; gene_type "protein_coding"; gene_status "KNOWN"; gene_name "Zfp654"; transcript_type "protein_coding"; transcript_status "KNOWN"; transcript_name "Zfp654-202"; exon_number "2"; exon_id "ENSMUSE00001381109.1"; talon_gene "45638"; talon_transcript "118228"; talon_exon "613053"; ccdsid "CCDS84250.1"; exon_status "KNOWN"; level "2"; protein_id "ENSMUSP00000146656.1"; source "HAVANA"; tag "CCDS";
chr16	HAVANA	exon	64814625	64814706	.	-	.	gene_id "ENSMUSG00000047141.5"; transcript_id "ENSMUST00000207826.1"; gene_type "protein_coding"; gene_status "KNOWN"; gene_name "Zfp654"; transcript_type "protein_coding"; transcript_status "KNOWN"; transcript_name "Zfp654-202"; exon_number "3"; exon_id "ENSMUSE00001380394.1"; talon_gene "45638"; talon_transcript "118228"; talon_exon "613055"; ccdsid "CCDS84250.1"; exon_status "KNOWN"; level "2"; protein_id "ENSMUSP00000146656.1"; source "HAVANA"; tag "CCDS";
chr16	HAVANA	exon	64794421	64794556	.	-	.	gene_id "ENSMUSG00000047141.5"; transcript_id "ENSMUST00000207826.1"; gene_type "protein_coding"; gene_status "KNOWN"; gene_name "Zfp654"; transcript_type "protein_coding"; transcript_status "KNOWN"; transcript_name "Zfp654-202"; exon_number "4"; exon_id "ENSMUSE00001378289.1"; talon_gene "45638"; talon_transcript "118228"; talon_exon "613057"; ccdsid "CCDS84250.1"; exon_status "KNOWN"; level "2"; protein_id "ENSMUSP00000146656.1"; source "HAVANA"; tag "CCDS";
chr16	HAVANA	exon	64791769	64791971	.	-	.	gene_id "ENSMUSG00000047141.5"; transcript_id "ENSMUST00000207826.1"; gene_type "protein_coding"; gene_status "KNOWN"; gene_name "Zfp654"; transcript_type "protein_coding"; transcript_status "KNOWN"; transcript_name "Zfp654-202"; exon_number "5"; exon_id "ENSMUSE00001376111.1"; talon_gene "45638"; talon_transcript "118228"; talon_exon "613059"; ccdsid "CCDS84250.1"; exon_status "KNOWN"; level "2"; protein_id "ENSMUSP00000146656.1"; source "HAVANA"; tag "CCDS";
chr16	HAVANA	exon	64791087	64791226	.	-	.	gene_id "ENSMUSG00000047141.5"; transcript_id "ENSMUST00000207826.1"; gene_type "protein_coding"; gene_status "KNOWN"; gene_name "Zfp654"; transcript_type "protein_coding"; transcript_status "KNOWN"; transcript_name "Zfp654-202"; exon_number "6"; exon_id "ENSMUSE00001381788.1"; talon_gene "45638"; talon_transcript "118228"; talon_exon "613061"; ccdsid "CCDS84250.1"; exon_status "KNOWN"; level "2"; protein_id "ENSMUSP00000146656.1"; source "HAVANA"; tag "CCDS";
chr16	HAVANA	exon	64788305	64788446	.	-	.	gene_id "ENSMUSG00000047141.5"; transcript_id "ENSMUST00000207826.1"; gene_type "protein_coding"; gene_status "KNOWN"; gene_name "Zfp654"; transcript_type "protein_coding"; transcript_status "KNOWN"; transcript_name "Zfp654-202"; exon_number "7"; exon_id "ENSMUSE00001377392.1"; talon_gene "45638"; talon_transcript "118228"; talon_exon "613063"; ccdsid "CCDS84250.1"; exon_status "KNOWN"; level "2"; protein_id "ENSMUSP00000146656.1"; source "HAVANA"; tag "CCDS";
chr16	HAVANA	exon	64784507	64786802	.	-	.	gene_id "ENSMUSG00000047141.5"; transcript_id "ENSMUST00000207826.1"; gene_type "protein_coding"; gene_status "KNOWN"; gene_name "Zfp654"; transcript_type "protein_coding"; transcript_status "KNOWN"; transcript_name "Zfp654-202"; exon_number "8"; exon_id "ENSMUSE00001380499.1"; talon_gene "45638"; talon_transcript "118228"; talon_exon "613065"; ccdsid "CCDS84250.1"; exon_status "KNOWN"; level "2"; protein_id "ENSMUSP00000146656.1"; source "HAVANA"; tag "CCDS";
chr16	HAVANA	exon	64780347	64783276	.	-	.	gene_id "ENSMUSG00000047141.5"; transcript_id "ENSMUST00000207826.1"; gene_type "protein_coding"; gene_status "KNOWN"; gene_name "Zfp654"; transcript_type "protein_coding"; transcript_status "KNOWN"; transcript_name "Zfp654-202"; exon_number "9"; exon_id "ENSMUSE00001378761.1"; talon_gene "45638"; talon_transcript "118228"; talon_exon "613067"; ccdsid "CCDS84250.1"; exon_status "KNOWN"; level "2"; protein_id "ENSMUSP00000146656.1"; source "HAVANA"; tag "CCDS";
chr16	ENSEMBL	transcript	64780351	64786321	.	-	.	gene_id "ENSMUSG00000047141.5"; transcript_id "ENSMUST00000052588.4"; gene_name "Zfp654"; gene_status "KNOWN"; gene_type "protein_coding"; transcript_type "protein_coding"; transcript_status "KNOWN"; transcript_name "Zfp654-201"; talon_gene "45638"; talon_transcript "118229"; level "3"; protein_id "ENSMUSP00000052946.4"; source "ENSEMBL"; tag "appris_alternative_2"; transcript_support_level "1";
chr16	ENSEMBL	exon	64784507	64786321	.	-	.	gene_id "ENSMUSG00000047141.5"; transcript_id "ENSMUST00000052588.4"; gene_type "protein_coding"; gene_status "KNOWN"; gene_name "Zfp654"; transcript_type "protein_coding"; transcript_status "KNOWN"; transcript_name "Zfp654-201"; exon_number "1"; exon_id "ENSMUSE00000406187.4"; talon_gene "45638"; talon_transcript "118229"; talon_exon "613068"; exon_status "KNOWN"; level "3"; protein_id "ENSMUSP00000052946.4"; source "ENSEMBL"; tag "appris_alternative_2";
chr16	ENSEMBL	exon	64780351	64783276	.	-	.	gene_id "ENSMUSG00000047141.5"; transcript_id "ENSMUST00000052588.4"; gene_type "protein_coding"; gene_status "KNOWN"; gene_name "Zfp654"; transcript_type "protein_coding"; transcript_status "KNOWN"; transcript_name "Zfp654-201"; exon_number "2"; exon_id "ENSMUSE00000879481.1"; talon_gene "45638"; talon_transcript "118229"; talon_exon "613069"; exon_status "KNOWN"; level "3"; protein_id "ENSMUSP00000052946.4"; source "ENSEMBL"; tag "appris_alternative_2";
chr16	HAVANA	gene	64851996	64859507	.	+	.	gene_id "ENSMUSG00000054604.7"; gene_name "Cggbp1"; gene_status "KNOWN"; gene_type "protein_coding"; talon_gene "45639"; havana_gene "OTTMUSG00000026276.1"; level "2";
chr16	HAVANA	transcript	64851996	64859507	.	+	.	gene_id "ENSMUSG00000054604.7"; transcript_id "ENSMUST00000067744.7"; gene_name "Cggbp1"; gene_status "KNOWN"; gene_type "protein_coding"; transcript_type "protein_coding"; transcript_status "KNOWN"; transcript_name "Cggbp1-201"; talon_gene "45639"; talon_transcript "118230"; ccdsid "CCDS28266.1"; havana_transcript "OTTMUST00000064976.1"; level "2"; protein_id "ENSMUSP00000065845.7"; source "HAVANA"; tag "CCDS"; transcript_support_level "1";
chr16	HAVANA	exon	64851996	64852236	.	+	.	gene_id "ENSMUSG00000054604.7"; transcript_id "ENSMUST00000067744.7"; gene_type "protein_coding"; gene_status "KNOWN"; gene_name "Cggbp1"; transcript_type "protein_coding"; transcript_status "KNOWN"; transcript_name "Cggbp1-201"; exon_number "1"; exon_id "ENSMUSE00000423843.4"; talon_gene "45639"; talon_transcript "118230"; talon_exon "613070"; ccdsid "CCDS28266.1"; exon_status "KNOWN"; level "2"; protein_id "ENSMUSP00000065845.7"; source "HAVANA"; tag "CCDS";
chr16	HAVANA	exon	64852799	64853025	.	+	.	gene_id "ENSMUSG00000054604.7"; transcript_id "ENSMUST00000067744.7"; gene_type "protein_coding"; gene_status "KNOWN"; gene_name "Cggbp1"; transcript_type "protein_coding"; transcript_status "KNOWN"; transcript_name "Cggbp1-201"; exon_number "2"; exon_id "ENSMUSE00000423826.3"; talon_gene "45639"; talon_transcript "118230"; talon_exon "613072"; ccdsid "CCDS28266.1"; exon_status "KNOWN"; level "2"; protein_id "ENSMUSP00000065845.7"; source "HAVANA"; tag "CCDS";
chr16	HAVANA	exon	64855551	64859507	.	+	.	gene_id "ENSMUSG00000054604.7"; transcript_id "ENSMUST00000067744.7"; gene_type "protein_coding"; gene_status "KNOWN"; gene_name "Cggbp1"; transcript_type "protein_coding"; transcript_status "KNOWN"; transcript_name "Cggbp1-201"; exon_number "3"; exon_id "ENSMUSE00000423830.7"; talon_gene "45639"; talon_transcript "118230"; talon_exon "613074"; ccdsid "CCDS28266.1"; exon_status "KNOWN"; level "2"; protein_id "ENSMUSP00000065845.7"; source "HAVANA"; tag "CCDS";
chr16	TALON	transcript	64851996	64855986	.	+	.	gene_id "ENSMUSG00000054604.7"; transcript_id "ENCODEMT000518575"; gene_name "Cggbp1"; gene_status "KNOWN"; gene_type "protein_coding"; transcript_status "NOVEL"; transcript_name "ENCODEMT000518575"; talon_gene "45639"; talon_transcript "518575"; NNC_transcript "TRUE";
chr16	HAVANA	exon	64851996	64852236	.	+	.	gene_id "ENSMUSG00000054604.7"; transcript_id "ENCODEMT000518575"; gene_type "protein_coding"; gene_status "KNOWN"; gene_name "Cggbp1"; transcript_status "NOVEL"; transcript_name "ENCODEMT000518575"; exon_number "1"; exon_id "ENSMUSE00000423843.4"; talon_gene "45639"; talon_transcript "518575"; talon_exon "613070"; ccdsid "CCDS28266.1"; exon_status "KNOWN"; level "2"; protein_id "ENSMUSP00000065845.7"; source "HAVANA"; tag "CCDS";
chr16	HAVANA	exon	64852799	64853025	.	+	.	gene_id "ENSMUSG00000054604.7"; transcript_id "ENCODEMT000518575"; gene_type "protein_coding"; gene_status "KNOWN"; gene_name "Cggbp1"; transcript_status "NOVEL"; transcript_name "ENCODEMT000518575"; exon_number "2"; exon_id "ENSMUSE00000423826.3"; talon_gene "45639"; talon_transcript "518575"; talon_exon "613072"; ccdsid "CCDS28266.1"; exon_status "KNOWN"; level "2"; protein_id "ENSMUSP00000065845.7"; source "HAVANA"; tag "CCDS";
chr16	TALON	exon	64855554	64855986	.	+	.	gene_id "ENSMUSG00000054604.7"; transcript_id "ENCODEMT000518575"; gene_type "protein_coding"; gene_status "KNOWN"; gene_name "Cggbp1"; transcript_status "NOVEL"; transcript_name "ENCODEMT000518575"; exon_number "3"; exon_id "1163399"; talon_gene "45639"; talon_transcript "518575"; talon_exon "1163399"; exon_status "NOVEL";
chr16	HAVANA	transcript	64852702	64855986	.	+	.	gene_id "ENSMUSG00000054604.7"; transcript_id "ENSMUST00000136532.1"; gene_name "Cggbp1"; gene_status "KNOWN"; gene_type "protein_coding"; transcript_type "retained_intron"; transcript_status "KNOWN"; transcript_name "Cggbp1-202"; talon_gene "45639"; talon_transcript "118231"; havana_transcript "OTTMUST00000064977.1"; level "2"; source "HAVANA"; transcript_support_level "1";
chr16	HAVANA	exon	64852702	64853025	.	+	.	gene_id "ENSMUSG00000054604.7"; transcript_id "ENSMUST00000136532.1"; gene_type "protein_coding"; gene_status "KNOWN"; gene_name "Cggbp1"; transcript_type "retained_intron"; transcript_status "KNOWN"; transcript_name "Cggbp1-202"; exon_number "1"; exon_id "ENSMUSE00000772567.1"; talon_gene "45639"; talon_transcript "118231"; talon_exon "613075"; exon_status "KNOWN"; level "2"; source "HAVANA";
chr16	HAVANA	exon	64855551	64855986	.	+	.	gene_id "ENSMUSG00000054604.7"; transcript_id "ENSMUST00000136532.1"; gene_type "protein_coding"; gene_status "KNOWN"; gene_name "Cggbp1"; transcript_type "retained_intron"; transcript_status "KNOWN"; transcript_name "Cggbp1-202"; exon_number "2"; exon_id "ENSMUSE00000814417.1"; talon_gene "45639"; talon_transcript "118231"; talon_exon "613076"; exon_status "KNOWN"; level "2"; source "HAVANA";
chr16	TALON	transcript	64855551	64859507	.	+	.	gene_id "ENSMUSG00000054604.7"; transcript_id "ENCODEMT000518701"; gene_name "Cggbp1"; gene_status "KNOWN"; gene_type "protein_coding"; transcript_status "NOVEL"; transcript_name "ENCODEMT000518701"; talon_gene "45639"; talon_transcript "518701"; ISM_to_IDs "118230,518668"; ISM_transcript "TRUE";
chr16	HAVANA	exon	64855551	64859507	.	+	.	gene_id "ENSMUSG00000054604.7"; transcript_id "ENCODEMT000518701"; gene_type "protein_coding"; gene_status "KNOWN"; gene_name "Cggbp1"; transcript_status "NOVEL"; transcript_name "ENCODEMT000518701"; exon_number "1"; exon_id "ENSMUSE00000423830.7"; talon_gene "45639"; talon_transcript "518701"; talon_exon "613074"; ccdsid "CCDS28266.1"; exon_status "KNOWN"; level "2"; protein_id "ENSMUSP00000065845.7"; source "HAVANA"; tag "CCDS";
chr16	HAVANA	gene	64917983	64919084	.	-	.	gene_id "ENSMUSG00000116811.1"; gene_name "Gm16385"; gene_status "KNOWN"; gene_type "processed_pseudogene"; talon_gene "45641"; havana_gene "OTTMUSG00000071615.1"; level "1"; tag "pseudo_consens";
chr16	HAVANA	transcript	64917983	64919084	.	-	.	gene_id "ENSMUSG00000116811.1"; transcript_id "ENSMUST00000232275.1"; gene_name "Gm16385"; gene_status "KNOWN"; gene_type "processed_pseudogene"; transcript_type "processed_pseudogene"; transcript_status "KNOWN"; transcript_name "Gm16385-201"; talon_gene "45641"; talon_transcript "118233"; havana_transcript "OTTMUST00000173379.1"; level "1"; ont "PGO:0000004"; source "HAVANA"; tag "basic";
chr16	HAVANA	exon	64917983	64919084	.	-	.	gene_id "ENSMUSG00000116811.1"; transcript_id "ENSMUST00000232275.1"; gene_type "processed_pseudogene"; gene_status "KNOWN"; gene_name "Gm16385"; transcript_type "processed_pseudogene"; transcript_status "KNOWN"; transcript_name "Gm16385-201"; exon_number "1"; exon_id "ENSMUSE00001446855.1"; talon_gene "45641"; talon_transcript "118233"; talon_exon "613078"; exon_status "KNOWN"; level "1"; ont "PGO:0000004"; source "HAVANA"; tag "basic";
chr16	ENSEMBL	gene	64918222	64918305	.	-	.	gene_id "ENSMUSG00000093149.1"; gene_name "Gm23374"; gene_status "KNOWN"; gene_type "miRNA"; talon_gene "45642"; level "3";
chr16	ENSEMBL	transcript	64918222	64918305	.	-	.	gene_id "ENSMUSG00000093149.1"; transcript_id "ENSMUST00000175408.1"; gene_name "Gm23374"; gene_status "KNOWN"; gene_type "miRNA"; transcript_type "miRNA"; transcript_status "KNOWN"; transcript_name "Gm23374-201"; talon_gene "45642"; talon_transcript "118234"; level "3"; source "ENSEMBL"; tag "basic"; transcript_support_level "NA";
chr16	ENSEMBL	exon	64918222	64918305	.	-	.	gene_id "ENSMUSG00000093149.1"; transcript_id "ENSMUST00000175408.1"; gene_type "miRNA"; gene_status "KNOWN"; gene_name "Gm23374"; transcript_type "miRNA"; transcript_status "KNOWN"; transcript_name "Gm23374-201"; exon_number "1"; exon_id "ENSMUSE00000946056.1"; talon_gene "45642"; talon_transcript "118234"; talon_exon "613079"; exon_status "KNOWN"; level "3"; source "ENSEMBL"; tag "basic";
chr16	HAVANA	gene	64924729	65105854	.	-	.	gene_id "ENSMUSG00000050783.5"; gene_name "Htr1f"; gene_status "KNOWN"; gene_type "protein_coding"; talon_gene "45643"; havana_gene "OTTMUSG00000071616.1"; level "2";
chr16	HAVANA	transcript	64924729	65105854	.	-	.	gene_id "ENSMUSG00000050783.5"; transcript_id "ENSMUST00000063076.5"; gene_name "Htr1f"; gene_status "KNOWN"; gene_type "protein_coding"; transcript_type "protein_coding"; transcript_status "KNOWN"; transcript_name "Htr1f-201"; talon_gene "45643"; talon_transcript "118235"; ccdsid "CCDS28267.1"; havana_transcript "OTTMUST00000173380.1"; level "2"; protein_id "ENSMUSP00000063136.4"; source "HAVANA"; tag "CCDS"; transcript_support_level "1";
chr16	HAVANA	exon	65105625	65105854	.	-	.	gene_id "ENSMUSG00000050783.5"; transcript_id "ENSMUST00000063076.5"; gene_type "protein_coding"; gene_status "KNOWN"; gene_name "Htr1f"; transcript_type "protein_coding"; transcript_status "KNOWN"; transcript_name "Htr1f-201"; exon_number "1"; exon_id "ENSMUSE00000385210.6"; talon_gene "45643"; talon_transcript "118235"; talon_exon "613080"; ccdsid "CCDS28267.1"; exon_status "KNOWN"; level "2"; protein_id "ENSMUSP00000063136.4"; source "HAVANA"; tag "CCDS";
chr16	HAVANA	exon	65074122	65074229	.	-	.	gene_id "ENSMUSG00000050783.5"; transcript_id "ENSMUST00000063076.5"; gene_type "protein_coding"; gene_status "KNOWN"; gene_name "Htr1f"; transcript_type "protein_coding"; transcript_status "KNOWN"; transcript_name "Htr1f-201"; exon_number "2"; exon_id "ENSMUSE00000359094.3"; talon_gene "45643"; talon_transcript "118235"; talon_exon "613082"; ccdsid "CCDS28267.1"; exon_status "KNOWN"; level "2"; protein_id "ENSMUSP00000063136.4"; source "HAVANA"; tag "CCDS";
chr16	HAVANA	exon	64924729	64926969	.	-	.	gene_id "ENSMUSG00000050783.5"; transcript_id "ENSMUST00000063076.5"; gene_type "protein_coding"; gene_status "KNOWN"; gene_name "Htr1f"; transcript_type "protein_coding"; transcript_status "KNOWN"; transcript_name "Htr1f-201"; exon_number "3"; exon_id "ENSMUSE00000413052.4"; talon_gene "45643"; talon_transcript "118235"; talon_exon "613084"; ccdsid "CCDS28267.1"; exon_status "KNOWN"; level "2"; protein_id "ENSMUSP00000063136.4"; source "HAVANA"; tag "CCDS";
chr16	HAVANA	gene	65539128	65562726	.	-	.	gene_id "ENSMUSG00000004843.7"; gene_name "Chmp2b"; gene_status "KNOWN"; gene_type "protein_coding"; talon_gene "45650"; havana_gene "OTTMUSG00000071625.1"; level "2";
chr16	HAVANA	transcript	65539128	65562520	.	-	.	gene_id "ENSMUSG00000004843.7"; transcript_id "ENSMUST00000231259.1"; gene_name "Chmp2b"; gene_status "KNOWN"; gene_type "protein_coding"; transcript_type "protein_coding"; transcript_status "KNOWN"; transcript_name "Chmp2b-202"; talon_gene "45650"; talon_transcript "118246"; havana_transcript "OTTMUST00000173392.1"; level "2"; protein_id "ENSMUSP00000156381.1"; source "HAVANA"; tag "basic";
chr16	HAVANA	exon	65562475	65562520	.	-	.	gene_id "ENSMUSG00000004843.7"; transcript_id "ENSMUST00000231259.1"; gene_type "protein_coding"; gene_status "KNOWN"; gene_name "Chmp2b"; transcript_type "protein_coding"; transcript_status "KNOWN"; transcript_name "Chmp2b-202"; exon_number "1"; exon_id "ENSMUSE00001445381.1"; talon_gene "45650"; talon_transcript "118246"; talon_exon "613118"; exon_status "KNOWN"; level "2"; protein_id "ENSMUSP00000156381.1"; source "HAVANA"; tag "basic";
chr16	HAVANA	exon	65554019	65554074	.	-	.	gene_id "ENSMUSG00000004843.7"; transcript_id "ENSMUST00000231259.1"; gene_type "protein_coding"; gene_status "KNOWN"; gene_name "Chmp2b"; transcript_type "protein_coding"; transcript_status "KNOWN"; transcript_name "Chmp2b-202"; exon_number "2"; exon_id "ENSMUSE00001447631.1"; talon_gene "45650"; talon_transcript "118246"; talon_exon "613120"; exon_status "KNOWN"; level "2"; protein_id "ENSMUSP00000156381.1"; source "HAVANA"; tag "basic";
chr16	HAVANA	exon	65550963	65551054	.	-	.	gene_id "ENSMUSG00000004843.7"; transcript_id "ENSMUST00000231259.1"; gene_type "protein_coding"; gene_status "KNOWN"; gene_name "Chmp2b"; transcript_type "protein_coding"; transcript_status "KNOWN"; transcript_name "Chmp2b-202"; exon_number "3"; exon_id "ENSMUSE00000426256.3"; talon_gene "45650"; talon_transcript "118246"; talon_exon "613122"; ccdsid "CCDS28269.1"; exon_status "KNOWN"; level "2"; protein_id "ENSMUSP00000156381.1"; source "HAVANA"; tag "basic";
chr16	HAVANA	exon	65546849	65547043	.	-	.	gene_id "ENSMUSG00000004843.7"; transcript_id "ENSMUST00000231259.1"; gene_type "protein_coding"; gene_status "KNOWN"; gene_name "Chmp2b"; transcript_type "protein_coding"; transcript_status "KNOWN"; transcript_name "Chmp2b-202"; exon_number "4"; exon_id "ENSMUSE00000426246.3"; talon_gene "45650"; talon_transcript "118246"; talon_exon "613124"; ccdsid "CCDS28269.1"; exon_status "KNOWN"; level "2"; protein_id "ENSMUSP00000156381.1"; source "HAVANA"; tag "basic";
chr16	HAVANA	exon	65545277	65545379	.	-	.	gene_id "ENSMUSG00000004843.7"; transcript_id "ENSMUST00000231259.1"; gene_type "protein_coding"; gene_status "KNOWN"; gene_name "Chmp2b"; transcript_type "protein_coding"; transcript_status "KNOWN"; transcript_name "Chmp2b-202"; exon_number "5"; exon_id "ENSMUSE00000232235.4"; talon_gene "45650"; talon_transcript "118246"; talon_exon "613126"; ccdsid "CCDS28269.1"; exon_status "KNOWN"; level "2"; protein_id "ENSMUSP00000156381.1"; source "HAVANA"; tag "basic";
chr16	HAVANA	exon	65540420	65540526	.	-	.	gene_id "ENSMUSG00000004843.7"; transcript_id "ENSMUST00000231259.1"; gene_type "protein_coding"; gene_status "KNOWN"; gene_name "Chmp2b"; transcript_type "protein_coding"; transcript_status "KNOWN"; transcript_name "Chmp2b-202"; exon_number "6"; exon_id "ENSMUSE00000131914.3"; talon_gene "45650"; talon_transcript "118246"; talon_exon "613128"; ccdsid "CCDS28269.1"; exon_status "KNOWN"; level "2"; protein_id "ENSMUSP00000156381.1"; source "HAVANA"; tag "basic";
chr16	HAVANA	exon	65539128	65540250	.	-	.	gene_id "ENSMUSG00000004843.7"; transcript_id "ENSMUST00000231259.1"; gene_type "protein_coding"; gene_status "KNOWN"; gene_name "Chmp2b"; transcript_type "protein_coding"; transcript_status "KNOWN"; transcript_name "Chmp2b-202"; exon_number "7"; exon_id "ENSMUSE00000232224.5"; talon_gene "45650"; talon_transcript "118246"; talon_exon "613130"; ccdsid "CCDS28269.1"; exon_status "KNOWN"; level "2"; protein_id "ENSMUSP00000156381.1"; source "HAVANA"; tag "basic";
chr16	HAVANA	transcript	65539128	65562726	.	-	.	gene_id "ENSMUSG00000004843.7"; transcript_id "ENSMUST00000004965.7"; gene_name "Chmp2b"; gene_status "KNOWN"; gene_type "protein_coding"; transcript_type "protein_coding"; transcript_status "KNOWN"; transcript_name "Chmp2b-201"; talon_gene "45650"; talon_transcript "118247"; ccdsid "CCDS28269.1"; havana_transcript "OTTMUST00000173393.1"; level "2"; protein_id "ENSMUSP00000004965.6"; source "HAVANA"; tag "CCDS"; transcript_support_level "1";
chr16	HAVANA	exon	65562475	65562726	.	-	.	gene_id "ENSMUSG00000004843.7"; transcript_id "ENSMUST00000004965.7"; gene_type "protein_coding"; gene_status "KNOWN"; gene_name "Chmp2b"; transcript_type "protein_coding"; transcript_status "KNOWN"; transcript_name "Chmp2b-201"; exon_number "1"; exon_id "ENSMUSE00000436173.6"; talon_gene "45650"; talon_transcript "118247"; talon_exon "613131"; ccdsid "CCDS28269.1"; exon_status "KNOWN"; level "2"; protein_id "ENSMUSP00000004965.6"; source "HAVANA"; tag "CCDS";
chr16	HAVANA	exon	65550963	65551054	.	-	.	gene_id "ENSMUSG00000004843.7"; transcript_id "ENSMUST00000004965.7"; gene_type "protein_coding"; gene_status "KNOWN"; gene_name "Chmp2b"; transcript_type "protein_coding"; transcript_status "KNOWN"; transcript_name "Chmp2b-201"; exon_number "2"; exon_id "ENSMUSE00000426256.3"; talon_gene "45650"; talon_transcript "118247"; talon_exon "613122"; ccdsid "CCDS28269.1"; exon_status "KNOWN"; level "2"; protein_id "ENSMUSP00000156381.1"; source "HAVANA"; tag "basic";
chr16	HAVANA	exon	65546849	65547043	.	-	.	gene_id "ENSMUSG00000004843.7"; transcript_id "ENSMUST00000004965.7"; gene_type "protein_coding"; gene_status "KNOWN"; gene_name "Chmp2b"; transcript_type "protein_coding"; transcript_status "KNOWN"; transcript_name "Chmp2b-201"; exon_number "3"; exon_id "ENSMUSE00000426246.3"; talon_gene "45650"; talon_transcript "118247"; talon_exon "613124"; ccdsid "CCDS28269.1"; exon_status "KNOWN"; level "2"; protein_id "ENSMUSP00000156381.1"; source "HAVANA"; tag "basic";
chr16	HAVANA	exon	65545277	65545379	.	-	.	gene_id "ENSMUSG00000004843.7"; transcript_id "ENSMUST00000004965.7"; gene_type "protein_coding"; gene_status "KNOWN"; gene_name "Chmp2b"; transcript_type "protein_coding"; transcript_status "KNOWN"; transcript_name "Chmp2b-201"; exon_number "4"; exon_id "ENSMUSE00000232235.4"; talon_gene "45650"; talon_transcript "118247"; talon_exon "613126"; ccdsid "CCDS28269.1"; exon_status "KNOWN"; level "2"; protein_id "ENSMUSP00000156381.1"; source "HAVANA"; tag "basic";
chr16	HAVANA	exon	65540420	65540526	.	-	.	gene_id "ENSMUSG00000004843.7"; transcript_id "ENSMUST00000004965.7"; gene_type "protein_coding"; gene_status "KNOWN"; gene_name "Chmp2b"; transcript_type "protein_coding"; transcript_status "KNOWN"; transcript_name "Chmp2b-201"; exon_number "5"; exon_id "ENSMUSE00000131914.3"; talon_gene "45650"; talon_transcript "118247"; talon_exon "613128"; ccdsid "CCDS28269.1"; exon_status "KNOWN"; level "2"; protein_id "ENSMUSP00000156381.1"; source "HAVANA"; tag "basic";
chr16	HAVANA	exon	65539128	65540250	.	-	.	gene_id "ENSMUSG00000004843.7"; transcript_id "ENSMUST00000004965.7"; gene_type "protein_coding"; gene_status "KNOWN"; gene_name "Chmp2b"; transcript_type "protein_coding"; transcript_status "KNOWN"; transcript_name "Chmp2b-201"; exon_number "6"; exon_id "ENSMUSE00000232224.5"; talon_gene "45650"; talon_transcript "118247"; talon_exon "613130"; ccdsid "CCDS28269.1"; exon_status "KNOWN"; level "2"; protein_id "ENSMUSP00000156381.1"; source "HAVANA"; tag "basic";
chr16	HAVANA	gene	65815257	65861279	.	+	.	gene_id "ENSMUSG00000091243.2"; gene_name "Vgll3"; gene_status "KNOWN"; gene_type "protein_coding"; talon_gene "45653"; havana_gene "OTTMUSG00000069629.2"; level "2";
chr16	HAVANA	transcript	65815257	65866368	.	+	.	gene_id "ENSMUSG00000091243.2"; transcript_id "ENSMUST00000168064.2"; gene_name "Vgll3"; gene_status "KNOWN"; gene_type "protein_coding"; transcript_type "protein_coding"; transcript_status "KNOWN"; transcript_name "Vgll3-201"; talon_gene "45653"; talon_transcript "118250"; ccdsid "CCDS49884.1"; havana_transcript "OTTMUST00000168345.1"; level "2"; protein_id "ENSMUSP00000131500.1"; source "HAVANA"; tag "CCDS"; transcript_support_level "1";
chr16	HAVANA	exon	65815257	65815758	.	+	.	gene_id "ENSMUSG00000091243.2"; transcript_id "ENSMUST00000168064.2"; gene_type "protein_coding"; gene_status "KNOWN"; gene_name "Vgll3"; transcript_type "protein_coding"; transcript_status "KNOWN"; transcript_name "Vgll3-201"; exon_number "1"; exon_id "ENSMUSE00001434415.1"; talon_gene "45653"; talon_transcript "118250"; talon_exon "613135"; ccdsid "CCDS49884.1"; exon_status "KNOWN"; level "2"; protein_id "ENSMUSP00000131500.1"; source "HAVANA"; tag "CCDS";
chr16	HAVANA	exon	65827894	65828176	.	+	.	gene_id "ENSMUSG00000091243.2"; transcript_id "ENSMUST00000168064.2"; gene_type "protein_coding"; gene_status "KNOWN"; gene_name "Vgll3"; transcript_type "protein_coding"; transcript_status "KNOWN"; transcript_name "Vgll3-201"; exon_number "2"; exon_id "ENSMUSE00000876808.1"; talon_gene "45653"; talon_transcript "118250"; talon_exon "613137"; ccdsid "CCDS49884.1"; exon_status "KNOWN"; level "2"; protein_id "ENSMUSP00000131500.1"; source "HAVANA"; tag "CCDS";
chr16	HAVANA	exon	65839209	65839733	.	+	.	gene_id "ENSMUSG00000091243.2"; transcript_id "ENSMUST00000168064.2"; gene_type "protein_coding"; gene_status "KNOWN"; gene_name "Vgll3"; transcript_type "protein_coding"; transcript_status "KNOWN"; transcript_name "Vgll3-201"; exon_number "3"; exon_id "ENSMUSE00000908648.1"; talon_gene "45653"; talon_transcript "118250"; talon_exon "613139"; ccdsid "CCDS49884.1"; exon_status "KNOWN"; level "2"; protein_id "ENSMUSP00000131500.1"; source "HAVANA"; tag "CCDS";
chr16	HAVANA	exon	65860670	65866368	.	+	.	gene_id "ENSMUSG00000091243.2"; transcript_id "ENSMUST00000168064.2"; gene_type "protein_coding"; gene_status "KNOWN"; gene_name "Vgll3"; transcript_type "protein_coding"; transcript_status "KNOWN"; transcript_name "Vgll3-201"; exon_number "4"; exon_id "ENSMUSE00000900396.2"; talon_gene "45653"; talon_transcript "118250"; talon_exon "613141"; ccdsid "CCDS49884.1"; exon_status "KNOWN"; level "2"; protein_id "ENSMUSP00000131500.1"; source "HAVANA"; tag "CCDS";
chr16	HAVANA	transcript	65815629	65861279	.	+	.	gene_id "ENSMUSG00000091243.2"; transcript_id "ENSMUST00000227997.1"; gene_name "Vgll3"; gene_status "KNOWN"; gene_type "protein_coding"; transcript_type "protein_coding"; transcript_status "KNOWN"; transcript_name "Vgll3-202"; talon_gene "45653"; talon_transcript "118251"; havana_transcript "OTTMUST00000168346.1"; level "2"; protein_id "ENSMUSP00000153843.1"; source "HAVANA"; tag "basic";
chr16	HAVANA	exon	65815629	65815758	.	+	.	gene_id "ENSMUSG00000091243.2"; transcript_id "ENSMUST00000227997.1"; gene_type "protein_coding"; gene_status "KNOWN"; gene_name "Vgll3"; transcript_type "protein_coding"; transcript_status "KNOWN"; transcript_name "Vgll3-202"; exon_number "1"; exon_id "ENSMUSE00000887571.2"; talon_gene "45653"; talon_transcript "118251"; talon_exon "613142"; exon_status "KNOWN"; level "2"; protein_id "ENSMUSP00000153843.1"; source "HAVANA"; tag "basic";
chr16	HAVANA	exon	65828059	65828176	.	+	.	gene_id "ENSMUSG00000091243.2"; transcript_id "ENSMUST00000227997.1"; gene_type "protein_coding"; gene_status "KNOWN"; gene_name "Vgll3"; transcript_type "protein_coding"; transcript_status "KNOWN"; transcript_name "Vgll3-202"; exon_number "2"; exon_id "ENSMUSE00001436149.1"; talon_gene "45653"; talon_transcript "118251"; talon_exon "613144"; exon_status "KNOWN"; level "2"; protein_id "ENSMUSP00000153843.1"; source "HAVANA"; tag "basic";
chr16	HAVANA	exon	65839209	65839733	.	+	.	gene_id "ENSMUSG00000091243.2"; transcript_id "ENSMUST00000227997.1"; gene_type "protein_coding"; gene_status "KNOWN"; gene_name "Vgll3"; transcript_type "protein_coding"; transcript_status "KNOWN"; transcript_name "Vgll3-202"; exon_number "3"; exon_id "ENSMUSE00000908648.1"; talon_gene "45653"; talon_transcript "118251"; talon_exon "613139"; ccdsid "CCDS49884.1"; exon_status "KNOWN"; level "2"; protein_id "ENSMUSP00000131500.1"; source "HAVANA"; tag "CCDS";
chr16	HAVANA	exon	65860670	65861279	.	+	.	gene_id "ENSMUSG00000091243.2"; transcript_id "ENSMUST00000227997.1"; gene_type "protein_coding"; gene_status "KNOWN"; gene_name "Vgll3"; transcript_type "protein_coding"; transcript_status "KNOWN"; transcript_name "Vgll3-202"; exon_number "4"; exon_id "ENSMUSE00001432810.1"; talon_gene "45653"; talon_transcript "118251"; talon_exon "613145"; exon_status "KNOWN"; level "2"; protein_id "ENSMUSP00000153843.1"; source "HAVANA"; tag "basic";
chr16	HAVANA	gene	66663093	66953334	.	-	.	gene_id "ENSMUSG00000064115.13"; gene_name "Cadm2"; gene_status "KNOWN"; gene_type "protein_coding"; talon_gene "45658"; havana_gene "OTTMUSG00000017090.5"; level "2"; tag "overlapping_locus";
chr16	HAVANA	transcript	66663093	66953334	.	-	.	gene_id "ENSMUSG00000064115.13"; transcript_id "ENSMUST00000128168.2"; gene_name "Cadm2"; gene_status "KNOWN"; gene_type "protein_coding"; transcript_type "protein_coding"; transcript_status "KNOWN"; transcript_name "Cadm2-205"; talon_gene "45658"; talon_transcript "118260"; havana_transcript "OTTMUST00000065611.4"; level "2"; protein_id "ENSMUSP00000134554.1"; source "HAVANA"; tag "not_organism_supported"; transcript_support_level "5";
chr16	HAVANA	exon	66953274	66953334	.	-	.	gene_id "ENSMUSG00000064115.13"; transcript_id "ENSMUST00000128168.2"; gene_type "protein_coding"; gene_status "KNOWN"; gene_name "Cadm2"; transcript_type "protein_coding"; transcript_status "KNOWN"; transcript_name "Cadm2-205"; exon_number "1"; exon_id "ENSMUSE00000743789.2"; talon_gene "45658"; talon_transcript "118260"; talon_exon "613179"; exon_status "KNOWN"; level "2"; protein_id "ENSMUSP00000134554.1"; source "HAVANA"; tag "not_organism_supported";
chr16	HAVANA	exon	66882733	66882882	.	-	.	gene_id "ENSMUSG00000064115.13"; transcript_id "ENSMUST00000128168.2"; gene_type "protein_coding"; gene_status "KNOWN"; gene_name "Cadm2"; transcript_type "protein_coding"; transcript_status "KNOWN"; transcript_name "Cadm2-205"; exon_number "2"; exon_id "ENSMUSE00001246564.1"; talon_gene "45658"; talon_transcript "118260"; talon_exon "613157"; ccdsid "CCDS28270.1"; exon_status "KNOWN"; level "2"; protein_id "ENSMUSP00000109931.1"; source "HAVANA"; tag "CCDS";
chr16	HAVANA	exon	66815309	66815461	.	-	.	gene_id "ENSMUSG00000064115.13"; transcript_id "ENSMUST00000128168.2"; gene_type "protein_coding"; gene_status "KNOWN"; gene_name "Cadm2"; transcript_type "protein_coding"; transcript_status "KNOWN"; transcript_name "Cadm2-205"; exon_number "3"; exon_id "ENSMUSE00001286748.1"; talon_gene "45658"; talon_transcript "118260"; talon_exon "613159"; ccdsid "CCDS28270.1"; exon_status "KNOWN"; level "2"; protein_id "ENSMUSP00000109931.1"; source "HAVANA"; tag "CCDS";
chr16	HAVANA	exon	66812730	66812867	.	-	.	gene_id "ENSMUSG00000064115.13"; transcript_id "ENSMUST00000128168.2"; gene_type "protein_coding"; gene_status "KNOWN"; gene_name "Cadm2"; transcript_type "protein_coding"; transcript_status "KNOWN"; transcript_name "Cadm2-205"; exon_number "4"; exon_id "ENSMUSE00000505199.2"; talon_gene "45658"; talon_transcript "118260"; talon_exon "613161"; ccdsid "CCDS28270.1"; exon_status "KNOWN"; level "2"; protein_id "ENSMUSP00000109931.1"; source "HAVANA"; tag "CCDS";
chr16	HAVANA	exon	66784717	66784887	.	-	.	gene_id "ENSMUSG00000064115.13"; transcript_id "ENSMUST00000128168.2"; gene_type "protein_coding"; gene_status "KNOWN"; gene_name "Cadm2"; transcript_type "protein_coding"; transcript_status "KNOWN"; transcript_name "Cadm2-205"; exon_number "5"; exon_id "ENSMUSE00000482280.1"; talon_gene "45658"; talon_transcript "118260"; talon_exon "613163"; ccdsid "CCDS28270.1"; exon_status "KNOWN"; level "2"; protein_id "ENSMUSP00000109931.1"; source "HAVANA"; tag "CCDS";
chr16	HAVANA	exon	66771607	66771697	.	-	.	gene_id "ENSMUSG00000064115.13"; transcript_id "ENSMUST00000128168.2"; gene_type "protein_coding"; gene_status "KNOWN"; gene_name "Cadm2"; transcript_type "protein_coding"; transcript_status "KNOWN"; transcript_name "Cadm2-205"; exon_number "6"; exon_id "ENSMUSE00000480532.1"; talon_gene "45658"; talon_transcript "118260"; talon_exon "613165"; ccdsid "CCDS28270.1"; exon_status "KNOWN"; level "2"; protein_id "ENSMUSP00000109931.1"; source "HAVANA"; tag "CCDS";
chr16	HAVANA	exon	66747199	66747377	.	-	.	gene_id "ENSMUSG00000064115.13"; transcript_id "ENSMUST00000128168.2"; gene_type "protein_coding"; gene_status "KNOWN"; gene_name "Cadm2"; transcript_type "protein_coding"; transcript_status "KNOWN"; transcript_name "Cadm2-205"; exon_number "7"; exon_id "ENSMUSE00000481300.1"; talon_gene "45658"; talon_transcript "118260"; talon_exon "613167"; ccdsid "CCDS28270.1"; exon_status "KNOWN"; level "2"; protein_id "ENSMUSP00000109931.1"; source "HAVANA"; tag "CCDS";
chr16	HAVANA	exon	66731385	66731504	.	-	.	gene_id "ENSMUSG00000064115.13"; transcript_id "ENSMUST00000128168.2"; gene_type "protein_coding"; gene_status "KNOWN"; gene_name "Cadm2"; transcript_type "protein_coding"; transcript_status "KNOWN"; transcript_name "Cadm2-205"; exon_number "8"; exon_id "ENSMUSE00000717645.1"; talon_gene "45658"; talon_transcript "118260"; talon_exon "613175"; ccdsid "CCDS84251.1"; exon_status "KNOWN"; level "2"; protein_id "ENSMUSP00000113500.1"; source "HAVANA"; tag "CCDS";
chr16	HAVANA	exon	66664381	66664506	.	-	.	gene_id "ENSMUSG00000064115.13"; transcript_id "ENSMUST00000128168.2"; gene_type "protein_coding"; gene_status "KNOWN"; gene_name "Cadm2"; transcript_type "protein_coding"; transcript_status "KNOWN"; transcript_name "Cadm2-205"; exon_number "9"; exon_id "ENSMUSE00000479563.1"; talon_gene "45658"; talon_transcript "118260"; talon_exon "613169"; ccdsid "CCDS28270.1"; exon_status "KNOWN"; level "2"; protein_id "ENSMUSP00000109931.1"; source "HAVANA"; tag "CCDS";
chr16	HAVANA	exon	66663093	66663211	.	-	.	gene_id "ENSMUSG00000064115.13"; transcript_id "ENSMUST00000128168.2"; gene_type "protein_coding"; gene_status "KNOWN"; gene_name "Cadm2"; transcript_type "protein_coding"; transcript_status "KNOWN"; transcript_name "Cadm2-205"; exon_number "10"; exon_id "ENSMUSE00000818663.2"; talon_gene "45658"; talon_transcript "118260"; talon_exon "613180"; exon_status "KNOWN"; level "2"; protein_id "ENSMUSP00000134554.1"; source "HAVANA"; tag "not_organism_supported";
chr16	HAVANA	gene	70313949	70569498	.	+	.	gene_id "ENSMUSG00000022707.16"; gene_name "Gbe1"; gene_status "KNOWN"; gene_type "protein_coding"; talon_gene "45678"; havana_gene "OTTMUSG00000036833.1"; level "2";
chr16	TALON	transcript	70313949	70569714	.	+	.	gene_id "ENSMUSG00000022707.16"; transcript_id "ENCODEMT000519240"; gene_name "Gbe1"; gene_status "KNOWN"; gene_type "protein_coding"; transcript_status "NOVEL"; transcript_name "ENCODEMT000519240"; talon_gene "45678"; talon_transcript "519240"; NIC_transcript "TRUE";
chr16	HAVANA	exon	70313949	70314295	.	+	.	gene_id "ENSMUSG00000022707.16"; transcript_id "ENCODEMT000519240"; gene_type "protein_coding"; gene_status "KNOWN"; gene_name "Gbe1"; transcript_status "NOVEL"; transcript_name "ENCODEMT000519240"; exon_number "1"; exon_id "ENSMUSE00000888642.1"; talon_gene "45678"; talon_transcript "519240"; talon_exon "613252"; exon_status "KNOWN"; level "2"; protein_id "ENSMUSP00000132603.1"; source "HAVANA"; tag "appris_alternative_2";
chr16	ENSEMBL	exon	70360858	70361027	.	+	.	gene_id "ENSMUSG00000022707.16"; transcript_id "ENCODEMT000519240"; gene_type "protein_coding"; gene_status "KNOWN"; gene_name "Gbe1"; transcript_status "NOVEL"; transcript_name "ENCODEMT000519240"; exon_number "2"; exon_id "ENSMUSE00001258023.1"; talon_gene "45678"; talon_transcript "519240"; talon_exon "613254"; exon_status "KNOWN"; level "3"; protein_id "ENSMUSP00000127642.1"; source "ENSEMBL"; tag "basic";
chr16	ENSEMBL	exon	70401734	70401849	.	+	.	gene_id "ENSMUSG00000022707.16"; transcript_id "ENCODEMT000519240"; gene_type "protein_coding"; gene_status "KNOWN"; gene_name "Gbe1"; transcript_status "NOVEL"; transcript_name "ENCODEMT000519240"; exon_number "3"; exon_id "ENSMUSE00001094281.1"; talon_gene "45678"; talon_transcript "519240"; talon_exon "613286"; exon_status "KNOWN"; level "3"; protein_id "ENSMUSP00000127642.1"; source "ENSEMBL"; tag "basic";
chr16	ENSEMBL	exon	70433545	70433670	.	+	.	gene_id "ENSMUSG00000022707.16"; transcript_id "ENCODEMT000519240"; gene_type "protein_coding"; gene_status "KNOWN"; gene_name "Gbe1"; transcript_status "NOVEL"; transcript_name "ENCODEMT000519240"; exon_number "4"; exon_id "ENSMUSE00000964491.1"; talon_gene "45678"; talon_transcript "519240"; talon_exon "613288"; exon_status "KNOWN"; level "3"; protein_id "ENSMUSP00000127642.1"; source "ENSEMBL"; tag "basic";
chr16	ENSEMBL	exon	70434514	70434649	.	+	.	gene_id "ENSMUSG00000022707.16"; transcript_id "ENCODEMT000519240"; gene_type "protein_coding"; gene_status "KNOWN"; gene_name "Gbe1"; transcript_status "NOVEL"; transcript_name "ENCODEMT000519240"; exon_number "5"; exon_id "ENSMUSE00001284117.1"; talon_gene "45678"; talon_transcript "519240"; talon_exon "613260"; exon_status "KNOWN"; level "3"; protein_id "ENSMUSP00000127642.1"; source "ENSEMBL"; tag "basic";
chr16	ENSEMBL	exon	70436928	70437018	.	+	.	gene_id "ENSMUSG00000022707.16"; transcript_id "ENCODEMT000519240"; gene_type "protein_coding"; gene_status "KNOWN"; gene_name "Gbe1"; transcript_status "NOVEL"; transcript_name "ENCODEMT000519240"; exon_number "6"; exon_id "ENSMUSE00001278355.1"; talon_gene "45678"; talon_transcript "519240"; talon_exon "613262"; exon_status "KNOWN"; level "3"; protein_id "ENSMUSP00000127642.1"; source "ENSEMBL"; tag "basic";
chr16	ENSEMBL	exon	70441110	70441319	.	+	.	gene_id "ENSMUSG00000022707.16"; transcript_id "ENCODEMT000519240"; gene_type "protein_coding"; gene_status "KNOWN"; gene_name "Gbe1"; transcript_status "NOVEL"; transcript_name "ENCODEMT000519240"; exon_number "7"; exon_id "ENSMUSE00001209889.1"; talon_gene "45678"; talon_transcript "519240"; talon_exon "613264"; exon_status "KNOWN"; level "3"; protein_id "ENSMUSP00000127642.1"; source "ENSEMBL"; tag "basic";
chr16	ENSEMBL	exon	70478306	70478421	.	+	.	gene_id "ENSMUSG00000022707.16"; transcript_id "ENCODEMT000519240"; gene_type "protein_coding"; gene_status "KNOWN"; gene_name "Gbe1"; transcript_status "NOVEL"; transcript_name "ENCODEMT000519240"; exon_number "8"; exon_id "ENSMUSE00001252984.1"; talon_gene "45678"; talon_transcript "519240"; talon_exon "613266"; exon_status "KNOWN"; level "3"; protein_id "ENSMUSP00000127642.1"; source "ENSEMBL"; tag "basic";
chr16	ENSEMBL	exon	70483821	70483948	.	+	.	gene_id "ENSMUSG00000022707.16"; transcript_id "ENCODEMT000519240"; gene_type "protein_coding"; gene_status "KNOWN"; gene_name "Gbe1"; transcript_status "NOVEL"; transcript_name "ENCODEMT000519240"; exon_number "9"; exon_id "ENSMUSE00001289211.1"; talon_gene "45678"; talon_transcript "519240"; talon_exon "613268"; exon_status "KNOWN"; level "3"; protein_id "ENSMUSP00000127642.1"; source "ENSEMBL"; tag "basic";
chr16	ENSEMBL	exon	70488028	70488126	.	+	.	gene_id "ENSMUSG00000022707.16"; transcript_id "ENCODEMT000519240"; gene_type "protein_coding"; gene_status "KNOWN"; gene_name "Gbe1"; transcript_status "NOVEL"; transcript_name "ENCODEMT000519240"; exon_number "10"; exon_id "ENSMUSE00001300924.1"; talon_gene "45678"; talon_transcript "519240"; talon_exon "613270"; exon_status "KNOWN"; level "3"; protein_id "ENSMUSP00000127642.1"; source "ENSEMBL"; tag "basic";
chr16	ENSEMBL	exon	70491934	70492044	.	+	.	gene_id "ENSMUSG00000022707.16"; transcript_id "ENCODEMT000519240"; gene_type "protein_coding"; gene_status "KNOWN"; gene_name "Gbe1"; transcript_status "NOVEL"; transcript_name "ENCODEMT000519240"; exon_number "11"; exon_id "ENSMUSE00001209791.1"; talon_gene "45678"; talon_transcript "519240"; talon_exon "613272"; exon_status "KNOWN"; level "3"; protein_id "ENSMUSP00000127642.1"; source "ENSEMBL"; tag "basic";
chr16	ENSEMBL	exon	70495228	70495399	.	+	.	gene_id "ENSMUSG00000022707.16"; transcript_id "ENCODEMT000519240"; gene_type "protein_coding"; gene_status "KNOWN"; gene_name "Gbe1"; transcript_status "NOVEL"; transcript_name "ENCODEMT000519240"; exon_number "12"; exon_id "ENSMUSE00001302643.1"; talon_gene "45678"; talon_transcript "519240"; talon_exon "613274"; exon_status "KNOWN"; level "3"; protein_id "ENSMUSP00000127642.1"; source "ENSEMBL"; tag "basic";
chr16	ENSEMBL	exon	70527117	70527301	.	+	.	gene_id "ENSMUSG00000022707.16"; transcript_id "ENCODEMT000519240"; gene_type "protein_coding"; gene_status "KNOWN"; gene_name "Gbe1"; transcript_status "NOVEL"; transcript_name "ENCODEMT000519240"; exon_number "13"; exon_id "ENSMUSE00001300424.1"; talon_gene "45678"; talon_transcript "519240"; talon_exon "613276"; exon_status "KNOWN"; level "3"; protein_id "ENSMUSP00000127642.1"; source "ENSEMBL"; tag "basic";
chr16	HAVANA	exon	70528880	70529010	.	+	.	gene_id "ENSMUSG00000022707.16"; transcript_id "ENCODEMT000519240"; gene_type "protein_coding"; gene_status "KNOWN"; gene_name "Gbe1"; transcript_status "NOVEL"; transcript_name "ENCODEMT000519240"; exon_number "14"; exon_id "ENSMUSE00001070088.1"; talon_gene "45678"; talon_transcript "519240"; talon_exon "613278"; exon_status "KNOWN"; level "2"; protein_id "ENSMUSP00000132603.1"; source "HAVANA"; tag "appris_alternative_2";
chr16	HAVANA	exon	70561024	70561141	.	+	.	gene_id "ENSMUSG00000022707.16"; transcript_id "ENCODEMT000519240"; gene_type "protein_coding"; gene_status "KNOWN"; gene_name "Gbe1"; transcript_status "NOVEL"; transcript_name "ENCODEMT000519240"; exon_number "15"; exon_id "ENSMUSE00001043982.1"; talon_gene "45678"; talon_transcript "519240"; talon_exon "613280"; exon_status "KNOWN"; level "2"; protein_id "ENSMUSP00000132603.1"; source "HAVANA"; tag "appris_alternative_2";
chr16	TALON	exon	70568989	70569714	.	+	.	gene_id "ENSMUSG00000022707.16"; transcript_id "ENCODEMT000519240"; gene_type "protein_coding"; gene_status "KNOWN"; gene_name "Gbe1"; transcript_status "NOVEL"; transcript_name "ENCODEMT000519240"; exon_number "16"; exon_id "1164137"; talon_gene "45678"; talon_transcript "519240"; talon_exon "1164137"; exon_status "NOVEL";
chr16	HAVANA	transcript	70314063	70361650	.	+	.	gene_id "ENSMUSG00000022707.16"; transcript_id "ENSMUST00000099628.4"; gene_name "Gbe1"; gene_status "KNOWN"; gene_type "protein_coding"; transcript_type "retained_intron"; transcript_status "KNOWN"; transcript_name "Gbe1-202"; talon_gene "45678"; talon_transcript "118287"; havana_transcript "OTTMUST00000094573.1"; level "2"; source "HAVANA"; transcript_support_level "1";
chr16	HAVANA	exon	70314063	70314295	.	+	.	gene_id "ENSMUSG00000022707.16"; transcript_id "ENSMUST00000099628.4"; gene_type "protein_coding"; gene_status "KNOWN"; gene_name "Gbe1"; transcript_type "retained_intron"; transcript_status "KNOWN"; transcript_name "Gbe1-202"; exon_number "1"; exon_id "ENSMUSE00000915869.1"; talon_gene "45678"; talon_transcript "118287"; talon_exon "613283"; exon_status "KNOWN"; level "2"; source "HAVANA";
chr16	HAVANA	exon	70360858	70361650	.	+	.	gene_id "ENSMUSG00000022707.16"; transcript_id "ENSMUST00000099628.4"; gene_type "protein_coding"; gene_status "KNOWN"; gene_name "Gbe1"; transcript_type "retained_intron"; transcript_status "KNOWN"; transcript_name "Gbe1-202"; exon_number "2"; exon_id "ENSMUSE00000888393.1"; talon_gene "45678"; talon_transcript "118287"; talon_exon "613284"; exon_status "KNOWN"; level "2"; source "HAVANA";
chr16	ENSEMBL	transcript	70314064	70530290	.	+	.	gene_id "ENSMUSG00000022707.16"; transcript_id "ENSMUST00000171132.7"; gene_name "Gbe1"; gene_status "KNOWN"; gene_type "protein_coding"; transcript_type "protein_coding"; transcript_status "KNOWN"; transcript_name "Gbe1-207"; talon_gene "45678"; talon_transcript "118288"; level "3"; protein_id "ENSMUSP00000127642.1"; source "ENSEMBL"; tag "basic"; transcript_support_level "1";
chr16	HAVANA	exon	70314064	70314295	.	+	.	gene_id "ENSMUSG00000022707.16"; transcript_id "ENSMUST00000171132.7"; gene_type "protein_coding"; gene_status "KNOWN"; gene_name "Gbe1"; transcript_type "protein_coding"; transcript_status "KNOWN"; transcript_name "Gbe1-207"; exon_number "1"; exon_id "ENSMUSE00001267218.1"; talon_gene "45678"; talon_transcript "118288"; talon_exon "613285"; exon_status "KNOWN"; level "2"; protein_id "ENSMUSP00000127642.1"; source "HAVANA"; tag "basic";
chr16	ENSEMBL	exon	70360858	70361027	.	+	.	gene_id "ENSMUSG00000022707.16"; transcript_id "ENSMUST00000171132.7"; gene_type "protein_coding"; gene_status "KNOWN"; gene_name "Gbe1"; transcript_type "protein_coding"; transcript_status "KNOWN"; transcript_name "Gbe1-207"; exon_number "2"; exon_id "ENSMUSE00001258023.1"; talon_gene "45678"; talon_transcript "118288"; talon_exon "613254"; exon_status "KNOWN"; level "3"; protein_id "ENSMUSP00000127642.1"; source "ENSEMBL"; tag "basic";
chr16	ENSEMBL	exon	70401734	70401849	.	+	.	gene_id "ENSMUSG00000022707.16"; transcript_id "ENSMUST00000171132.7"; gene_type "protein_coding"; gene_status "KNOWN"; gene_name "Gbe1"; transcript_type "protein_coding"; transcript_status "KNOWN"; transcript_name "Gbe1-207"; exon_number "3"; exon_id "ENSMUSE00001094281.1"; talon_gene "45678"; talon_transcript "118288"; talon_exon "613286"; exon_status "KNOWN"; level "3"; protein_id "ENSMUSP00000127642.1"; source "ENSEMBL"; tag "basic";
chr16	ENSEMBL	exon	70433545	70433670	.	+	.	gene_id "ENSMUSG00000022707.16"; transcript_id "ENSMUST00000171132.7"; gene_type "protein_coding"; gene_status "KNOWN"; gene_name "Gbe1"; transcript_type "protein_coding"; transcript_status "KNOWN"; transcript_name "Gbe1-207"; exon_number "4"; exon_id "ENSMUSE00000964491.1"; talon_gene "45678"; talon_transcript "118288"; talon_exon "613288"; exon_status "KNOWN"; level "3"; protein_id "ENSMUSP00000127642.1"; source "ENSEMBL"; tag "basic";
chr16	ENSEMBL	exon	70434514	70434649	.	+	.	gene_id "ENSMUSG00000022707.16"; transcript_id "ENSMUST00000171132.7"; gene_type "protein_coding"; gene_status "KNOWN"; gene_name "Gbe1"; transcript_type "protein_coding"; transcript_status "KNOWN"; transcript_name "Gbe1-207"; exon_number "5"; exon_id "ENSMUSE00001284117.1"; talon_gene "45678"; talon_transcript "118288"; talon_exon "613260"; exon_status "KNOWN"; level "3"; protein_id "ENSMUSP00000127642.1"; source "ENSEMBL"; tag "basic";
chr16	ENSEMBL	exon	70436928	70437018	.	+	.	gene_id "ENSMUSG00000022707.16"; transcript_id "ENSMUST00000171132.7"; gene_type "protein_coding"; gene_status "KNOWN"; gene_name "Gbe1"; transcript_type "protein_coding"; transcript_status "KNOWN"; transcript_name "Gbe1-207"; exon_number "6"; exon_id "ENSMUSE00001278355.1"; talon_gene "45678"; talon_transcript "118288"; talon_exon "613262"; exon_status "KNOWN"; level "3"; protein_id "ENSMUSP00000127642.1"; source "ENSEMBL"; tag "basic";
chr16	ENSEMBL	exon	70441110	70441319	.	+	.	gene_id "ENSMUSG00000022707.16"; transcript_id "ENSMUST00000171132.7"; gene_type "protein_coding"; gene_status "KNOWN"; gene_name "Gbe1"; transcript_type "protein_coding"; transcript_status "KNOWN"; transcript_name "Gbe1-207"; exon_number "7"; exon_id "ENSMUSE00001209889.1"; talon_gene "45678"; talon_transcript "118288"; talon_exon "613264"; exon_status "KNOWN"; level "3"; protein_id "ENSMUSP00000127642.1"; source "ENSEMBL"; tag "basic";
chr16	ENSEMBL	exon	70478306	70478421	.	+	.	gene_id "ENSMUSG00000022707.16"; transcript_id "ENSMUST00000171132.7"; gene_type "protein_coding"; gene_status "KNOWN"; gene_name "Gbe1"; transcript_type "protein_coding"; transcript_status "KNOWN"; transcript_name "Gbe1-207"; exon_number "8"; exon_id "ENSMUSE00001252984.1"; talon_gene "45678"; talon_transcript "118288"; talon_exon "613266"; exon_status "KNOWN"; level "3"; protein_id "ENSMUSP00000127642.1"; source "ENSEMBL"; tag "basic";
chr16	ENSEMBL	exon	70483821	70483948	.	+	.	gene_id "ENSMUSG00000022707.16"; transcript_id "ENSMUST00000171132.7"; gene_type "protein_coding"; gene_status "KNOWN"; gene_name "Gbe1"; transcript_type "protein_coding"; transcript_status "KNOWN"; transcript_name "Gbe1-207"; exon_number "9"; exon_id "ENSMUSE00001289211.1"; talon_gene "45678"; talon_transcript "118288"; talon_exon "613268"; exon_status "KNOWN"; level "3"; protein_id "ENSMUSP00000127642.1"; source "ENSEMBL"; tag "basic";
chr16	ENSEMBL	exon	70488028	70488126	.	+	.	gene_id "ENSMUSG00000022707.16"; transcript_id "ENSMUST00000171132.7"; gene_type "protein_coding"; gene_status "KNOWN"; gene_name "Gbe1"; transcript_type "protein_coding"; transcript_status "KNOWN"; transcript_name "Gbe1-207"; exon_number "10"; exon_id "ENSMUSE00001300924.1"; talon_gene "45678"; talon_transcript "118288"; talon_exon "613270"; exon_status "KNOWN"; level "3"; protein_id "ENSMUSP00000127642.1"; source "ENSEMBL"; tag "basic";
chr16	ENSEMBL	exon	70491934	70492044	.	+	.	gene_id "ENSMUSG00000022707.16"; transcript_id "ENSMUST00000171132.7"; gene_type "protein_coding"; gene_status "KNOWN"; gene_name "Gbe1"; transcript_type "protein_coding"; transcript_status "KNOWN"; transcript_name "Gbe1-207"; exon_number "11"; exon_id "ENSMUSE00001209791.1"; talon_gene "45678"; talon_transcript "118288"; talon_exon "613272"; exon_status "KNOWN"; level "3"; protein_id "ENSMUSP00000127642.1"; source "ENSEMBL"; tag "basic";
chr16	ENSEMBL	exon	70495228	70495399	.	+	.	gene_id "ENSMUSG00000022707.16"; transcript_id "ENSMUST00000171132.7"; gene_type "protein_coding"; gene_status "KNOWN"; gene_name "Gbe1"; transcript_type "protein_coding"; transcript_status "KNOWN"; transcript_name "Gbe1-207"; exon_number "12"; exon_id "ENSMUSE00001302643.1"; talon_gene "45678"; talon_transcript "118288"; talon_exon "613274"; exon_status "KNOWN"; level "3"; protein_id "ENSMUSP00000127642.1"; source "ENSEMBL"; tag "basic";
chr16	ENSEMBL	exon	70527117	70527301	.	+	.	gene_id "ENSMUSG00000022707.16"; transcript_id "ENSMUST00000171132.7"; gene_type "protein_coding"; gene_status "KNOWN"; gene_name "Gbe1"; transcript_type "protein_coding"; transcript_status "KNOWN"; transcript_name "Gbe1-207"; exon_number "13"; exon_id "ENSMUSE00001300424.1"; talon_gene "45678"; talon_transcript "118288"; talon_exon "613276"; exon_status "KNOWN"; level "3"; protein_id "ENSMUSP00000127642.1"; source "ENSEMBL"; tag "basic";
chr16	ENSEMBL	exon	70528880	70530290	.	+	.	gene_id "ENSMUSG00000022707.16"; transcript_id "ENSMUST00000171132.7"; gene_type "protein_coding"; gene_status "KNOWN"; gene_name "Gbe1"; transcript_type "protein_coding"; transcript_status "KNOWN"; transcript_name "Gbe1-207"; exon_number "14"; exon_id "ENSMUSE00000878437.1"; talon_gene "45678"; talon_transcript "118288"; talon_exon "613289"; exon_status "KNOWN"; level "3"; protein_id "ENSMUSP00000127642.1"; source "ENSEMBL"; tag "basic";
chr16	HAVANA	transcript	70560994	70569498	.	+	.	gene_id "ENSMUSG00000022707.16"; transcript_id "ENSMUST00000169432.1"; gene_name "Gbe1"; gene_status "KNOWN"; gene_type "protein_coding"; transcript_type "retained_intron"; transcript_status "KNOWN"; transcript_name "Gbe1-205"; talon_gene "45678"; talon_transcript "118292"; havana_transcript "OTTMUST00000094576.1"; level "2"; source "HAVANA"; transcript_support_level "1";
chr16	HAVANA	exon	70560994	70561141	.	+	.	gene_id "ENSMUSG00000022707.16"; transcript_id "ENSMUST00000169432.1"; gene_type "protein_coding"; gene_status "KNOWN"; gene_name "Gbe1"; transcript_type "retained_intron"; transcript_status "KNOWN"; transcript_name "Gbe1-205"; exon_number "1"; exon_id "ENSMUSE00000909073.1"; talon_gene "45678"; talon_transcript "118292"; talon_exon "613301"; exon_status "KNOWN"; level "2"; source "HAVANA";
chr16	HAVANA	exon	70568989	70569498	.	+	.	gene_id "ENSMUSG00000022707.16"; transcript_id "ENSMUST00000169432.1"; gene_type "protein_coding"; gene_status "KNOWN"; gene_name "Gbe1"; transcript_type "retained_intron"; transcript_status "KNOWN"; transcript_name "Gbe1-205"; exon_number "2"; exon_id "ENSMUSE00000879086.1"; talon_gene "45678"; talon_transcript "118292"; talon_exon "613302"; exon_status "KNOWN"; level "2"; source "HAVANA";
chr16	HAVANA	gene	70616425	70624822	.	+	.	gene_id "ENSMUSG00000116792.1"; gene_name "D16Ertd519e"; gene_status "KNOWN"; gene_type "lincRNA"; talon_gene "45679"; havana_gene "OTTMUSG00000071642.1"; level "2";
chr16	HAVANA	transcript	70616425	70624822	.	+	.	gene_id "ENSMUSG00000116792.1"; transcript_id "ENSMUST00000232518.1"; gene_name "D16Ertd519e"; gene_status "KNOWN"; gene_type "lincRNA"; transcript_type "lincRNA"; transcript_status "KNOWN"; transcript_name "D16Ertd519e-202"; talon_gene "45679"; talon_transcript "118293"; havana_transcript "OTTMUST00000173416.1"; level "2"; source "HAVANA"; tag "basic";
chr16	HAVANA	exon	70616425	70616559	.	+	.	gene_id "ENSMUSG00000116792.1"; transcript_id "ENSMUST00000232518.1"; gene_type "lincRNA"; gene_status "KNOWN"; gene_name "D16Ertd519e"; transcript_type "lincRNA"; transcript_status "KNOWN"; transcript_name "D16Ertd519e-202"; exon_number "1"; exon_id "ENSMUSE00001445785.1"; talon_gene "45679"; talon_transcript "118293"; talon_exon "613303"; exon_status "KNOWN"; level "2"; source "HAVANA"; tag "basic";
chr16	HAVANA	exon	70621133	70621206	.	+	.	gene_id "ENSMUSG00000116792.1"; transcript_id "ENSMUST00000232518.1"; gene_type "lincRNA"; gene_status "KNOWN"; gene_name "D16Ertd519e"; transcript_type "lincRNA"; transcript_status "KNOWN"; transcript_name "D16Ertd519e-202"; exon_number "2"; exon_id "ENSMUSE00001444077.1"; talon_gene "45679"; talon_transcript "118293"; talon_exon "613305"; exon_status "KNOWN"; level "2"; source "HAVANA"; tag "basic";
chr16	HAVANA	exon	70624422	70624822	.	+	.	gene_id "ENSMUSG00000116792.1"; transcript_id "ENSMUST00000232518.1"; gene_type "lincRNA"; gene_status "KNOWN"; gene_name "D16Ertd519e"; transcript_type "lincRNA"; transcript_status "KNOWN"; transcript_name "D16Ertd519e-202"; exon_number "3"; exon_id "ENSMUSE00001447417.1"; talon_gene "45679"; talon_transcript "118293"; talon_exon "613307"; exon_status "KNOWN"; level "2"; source "HAVANA"; tag "basic";
chr16	HAVANA	gene	72563700	72958244	.	+	.	gene_id "ENSMUSG00000022883.11"; gene_name "Robo1"; gene_status "KNOWN"; gene_type "protein_coding"; talon_gene "45693"; havana_gene "OTTMUSG00000017054.2"; level "2";
chr16	HAVANA	transcript	72563700	73046095	.	+	.	gene_id "ENSMUSG00000022883.11"; transcript_id "ENSMUST00000232205.1"; gene_name "Robo1"; gene_status "KNOWN"; gene_type "protein_coding"; transcript_type "protein_coding"; transcript_status "KNOWN"; transcript_name "Robo1-206"; talon_gene "45693"; talon_transcript "118310"; havana_transcript "OTTMUST00000173443.1"; level "2"; protein_id "ENSMUSP00000155958.1"; source "HAVANA"; tag "not_organism_supported";
chr16	HAVANA	exon	72563700	72563783	.	+	.	gene_id "ENSMUSG00000022883.11"; transcript_id "ENSMUST00000232205.1"; gene_type "protein_coding"; gene_status "KNOWN"; gene_name "Robo1"; transcript_type "protein_coding"; transcript_status "KNOWN"; transcript_name "Robo1-206"; exon_number "1"; exon_id "ENSMUSE00001447644.1"; talon_gene "45693"; talon_transcript "118310"; talon_exon "613364"; exon_status "KNOWN"; level "2"; protein_id "ENSMUSP00000155958.1"; source "HAVANA"; tag "not_organism_supported";
chr16	HAVANA	exon	72742126	72742452	.	+	.	gene_id "ENSMUSG00000022883.11"; transcript_id "ENSMUST00000232205.1"; gene_type "protein_coding"; gene_status "KNOWN"; gene_name "Robo1"; transcript_type "protein_coding"; transcript_status "KNOWN"; transcript_name "Robo1-206"; exon_number "2"; exon_id "ENSMUSE00000318086.4"; talon_gene "45693"; talon_transcript "118310"; talon_exon "613366"; ccdsid "CCDS37376.1"; exon_status "KNOWN"; level "2"; protein_id "ENSMUSP00000155958.1"; source "HAVANA"; tag "not_organism_supported";
chr16	HAVANA	exon	72904630	72904787	.	+	.	gene_id "ENSMUSG00000022883.11"; transcript_id "ENSMUST00000232205.1"; gene_type "protein_coding"; gene_status "KNOWN"; gene_name "Robo1"; transcript_type "protein_coding"; transcript_status "KNOWN"; transcript_name "Robo1-206"; exon_number "3"; exon_id "ENSMUSE00000318078.3"; talon_gene "45693"; talon_transcript "118310"; talon_exon "613368"; ccdsid "CCDS37376.1"; exon_status "KNOWN"; level "2"; protein_id "ENSMUSP00000155958.1"; source "HAVANA"; tag "not_organism_supported";
chr16	HAVANA	exon	72933213	72933333	.	+	.	gene_id "ENSMUSG00000022883.11"; transcript_id "ENSMUST00000232205.1"; gene_type "protein_coding"; gene_status "KNOWN"; gene_name "Robo1"; transcript_type "protein_coding"; transcript_status "KNOWN"; transcript_name "Robo1-206"; exon_number "4"; exon_id "ENSMUSE00001069293.1"; talon_gene "45693"; talon_transcript "118310"; talon_exon "613370"; ccdsid "CCDS37376.1"; exon_status "KNOWN"; level "2"; protein_id "ENSMUSP00000155958.1"; source "HAVANA"; tag "not_organism_supported";
chr16	HAVANA	exon	72933674	72933812	.	+	.	gene_id "ENSMUSG00000022883.11"; transcript_id "ENSMUST00000232205.1"; gene_type "protein_coding"; gene_status "KNOWN"; gene_name "Robo1"; transcript_type "protein_coding"; transcript_status "KNOWN"; transcript_name "Robo1-206"; exon_number "5"; exon_id "ENSMUSE00000131569.1"; talon_gene "45693"; talon_transcript "118310"; talon_exon "613372"; ccdsid "CCDS37376.1"; exon_status "KNOWN"; level "2"; protein_id "ENSMUSP00000155958.1"; source "HAVANA"; tag "not_organism_supported";
chr16	HAVANA	exon	72935659	72935786	.	+	.	gene_id "ENSMUSG00000022883.11"; transcript_id "ENSMUST00000232205.1"; gene_type "protein_coding"; gene_status "KNOWN"; gene_name "Robo1"; transcript_type "protein_coding"; transcript_status "KNOWN"; transcript_name "Robo1-206"; exon_number "6"; exon_id "ENSMUSE00000131590.1"; talon_gene "45693"; talon_transcript "118310"; talon_exon "613374"; ccdsid "CCDS37376.1"; exon_status "KNOWN"; level "2"; protein_id "ENSMUSP00000155958.1"; source "HAVANA"; tag "not_organism_supported";
chr16	HAVANA	exon	72960081	72960205	.	+	.	gene_id "ENSMUSG00000022883.11"; transcript_id "ENSMUST00000232205.1"; gene_type "protein_coding"; gene_status "KNOWN"; gene_name "Robo1"; transcript_type "protein_coding"; transcript_status "KNOWN"; transcript_name "Robo1-206"; exon_number "7"; exon_id "ENSMUSE00000131599.1"; talon_gene "45693"; talon_transcript "118310"; talon_exon "613376"; ccdsid "CCDS37376.1"; exon_status "KNOWN"; level "2"; protein_id "ENSMUSP00000155958.1"; source "HAVANA"; tag "not_organism_supported";
chr16	HAVANA	exon	72962154	72962325	.	+	.	gene_id "ENSMUSG00000022883.11"; transcript_id "ENSMUST00000232205.1"; gene_type "protein_coding"; gene_status "KNOWN"; gene_name "Robo1"; transcript_type "protein_coding"; transcript_status "KNOWN"; transcript_name "Robo1-206"; exon_number "8"; exon_id "ENSMUSE00001088437.1"; talon_gene "45693"; talon_transcript "118310"; talon_exon "613378"; ccdsid "CCDS37376.1"; exon_status "KNOWN"; level "2"; protein_id "ENSMUSP00000155958.1"; source "HAVANA"; tag "not_organism_supported";
chr16	HAVANA	exon	72970167	72970372	.	+	.	gene_id "ENSMUSG00000022883.11"; transcript_id "ENSMUST00000232205.1"; gene_type "protein_coding"; gene_status "KNOWN"; gene_name "Robo1"; transcript_type "protein_coding"; transcript_status "KNOWN"; transcript_name "Robo1-206"; exon_number "9"; exon_id "ENSMUSE00000422023.1"; talon_gene "45693"; talon_transcript "118310"; talon_exon "613380"; ccdsid "CCDS37376.1"; exon_status "KNOWN"; level "2"; protein_id "ENSMUSP00000155958.1"; source "HAVANA"; tag "not_organism_supported";
chr16	HAVANA	exon	72971980	72972061	.	+	.	gene_id "ENSMUSG00000022883.11"; transcript_id "ENSMUST00000232205.1"; gene_type "protein_coding"; gene_status "KNOWN"; gene_name "Robo1"; transcript_type "protein_coding"; transcript_status "KNOWN"; transcript_name "Robo1-206"; exon_number "10"; exon_id "ENSMUSE00000386436.2"; talon_gene "45693"; talon_transcript "118310"; talon_exon "613382"; ccdsid "CCDS37376.1"; exon_status "KNOWN"; level "2"; protein_id "ENSMUSP00000155958.1"; source "HAVANA"; tag "not_organism_supported";
chr16	HAVANA	exon	72972208	72972376	.	+	.	gene_id "ENSMUSG00000022883.11"; transcript_id "ENSMUST00000232205.1"; gene_type "protein_coding"; gene_status "KNOWN"; gene_name "Robo1"; transcript_type "protein_coding"; transcript_status "KNOWN"; transcript_name "Robo1-206"; exon_number "11"; exon_id "ENSMUSE00000131580.1"; talon_gene "45693"; talon_transcript "118310"; talon_exon "613384"; ccdsid "CCDS37376.1"; exon_status "KNOWN"; level "2"; protein_id "ENSMUSP00000155958.1"; source "HAVANA"; tag "not_organism_supported";
chr16	HAVANA	exon	72972471	72972637	.	+	.	gene_id "ENSMUSG00000022883.11"; transcript_id "ENSMUST00000232205.1"; gene_type "protein_coding"; gene_status "KNOWN"; gene_name "Robo1"; transcript_type "protein_coding"; transcript_status "KNOWN"; transcript_name "Robo1-206"; exon_number "12"; exon_id "ENSMUSE00000131586.1"; talon_gene "45693"; talon_transcript "118310"; talon_exon "613386"; ccdsid "CCDS37376.1"; exon_status "KNOWN"; level "2"; protein_id "ENSMUSP00000155958.1"; source "HAVANA"; tag "not_organism_supported";
chr16	HAVANA	exon	72977686	72977807	.	+	.	gene_id "ENSMUSG00000022883.11"; transcript_id "ENSMUST00000232205.1"; gene_type "protein_coding"; gene_status "KNOWN"; gene_name "Robo1"; transcript_type "protein_coding"; transcript_status "KNOWN"; transcript_name "Robo1-206"; exon_number "13"; exon_id "ENSMUSE00000131584.1"; talon_gene "45693"; talon_transcript "118310"; talon_exon "613388"; ccdsid "CCDS37376.1"; exon_status "KNOWN"; level "2"; protein_id "ENSMUSP00000155958.1"; source "HAVANA"; tag "not_organism_supported";
chr16	HAVANA	exon	72978560	72978791	.	+	.	gene_id "ENSMUSG00000022883.11"; transcript_id "ENSMUST00000232205.1"; gene_type "protein_coding"; gene_status "KNOWN"; gene_name "Robo1"; transcript_type "protein_coding"; transcript_status "KNOWN"; transcript_name "Robo1-206"; exon_number "14"; exon_id "ENSMUSE00000131578.2"; talon_gene "45693"; talon_transcript "118310"; talon_exon "613390"; ccdsid "CCDS37376.1"; exon_status "KNOWN"; level "2"; protein_id "ENSMUSP00000155958.1"; source "HAVANA"; tag "not_organism_supported";
chr16	HAVANA	exon	72979845	72979966	.	+	.	gene_id "ENSMUSG00000022883.11"; transcript_id "ENSMUST00000232205.1"; gene_type "protein_coding"; gene_status "KNOWN"; gene_name "Robo1"; transcript_type "protein_coding"; transcript_status "KNOWN"; transcript_name "Robo1-206"; exon_number "15"; exon_id "ENSMUSE00000131571.2"; talon_gene "45693"; talon_transcript "118310"; talon_exon "613392"; ccdsid "CCDS37376.1"; exon_status "KNOWN"; level "2"; protein_id "ENSMUSP00000155958.1"; source "HAVANA"; tag "not_organism_supported";
chr16	HAVANA	exon	72983709	72983880	.	+	.	gene_id "ENSMUSG00000022883.11"; transcript_id "ENSMUST00000232205.1"; gene_type "protein_coding"; gene_status "KNOWN"; gene_name "Robo1"; transcript_type "protein_coding"; transcript_status "KNOWN"; transcript_name "Robo1-206"; exon_number "16"; exon_id "ENSMUSE00000131597.1"; talon_gene "45693"; talon_transcript "118310"; talon_exon "613394"; ccdsid "CCDS37376.1"; exon_status "KNOWN"; level "2"; protein_id "ENSMUSP00000155958.1"; source "HAVANA"; tag "not_organism_supported";
chr16	HAVANA	exon	72989599	72989796	.	+	.	gene_id "ENSMUSG00000022883.11"; transcript_id "ENSMUST00000232205.1"; gene_type "protein_coding"; gene_status "KNOWN"; gene_name "Robo1"; transcript_type "protein_coding"; transcript_status "KNOWN"; transcript_name "Robo1-206"; exon_number "17"; exon_id "ENSMUSE00000131596.1"; talon_gene "45693"; talon_transcript "118310"; talon_exon "613396"; ccdsid "CCDS37376.1"; exon_status "KNOWN"; level "2"; protein_id "ENSMUSP00000155958.1"; source "HAVANA"; tag "not_organism_supported";
chr16	HAVANA	exon	72993667	72993693	.	+	.	gene_id "ENSMUSG00000022883.11"; transcript_id "ENSMUST00000232205.1"; gene_type "protein_coding"; gene_status "KNOWN"; gene_name "Robo1"; transcript_type "protein_coding"; transcript_status "KNOWN"; transcript_name "Robo1-206"; exon_number "18"; exon_id "ENSMUSE00000131576.1"; talon_gene "45693"; talon_transcript "118310"; talon_exon "613398"; ccdsid "CCDS37376.1"; exon_status "KNOWN"; level "2"; protein_id "ENSMUSP00000155958.1"; source "HAVANA"; tag "not_organism_supported";
chr16	HAVANA	exon	72995117	72995159	.	+	.	gene_id "ENSMUSG00000022883.11"; transcript_id "ENSMUST00000232205.1"; gene_type "protein_coding"; gene_status "KNOWN"; gene_name "Robo1"; transcript_type "protein_coding"; transcript_status "KNOWN"; transcript_name "Robo1-206"; exon_number "19"; exon_id "ENSMUSE00000131598.1"; talon_gene "45693"; talon_transcript "118310"; talon_exon "613400"; ccdsid "CCDS37376.1"; exon_status "KNOWN"; level "2"; protein_id "ENSMUSP00000155958.1"; source "HAVANA"; tag "not_organism_supported";
chr16	HAVANA	exon	73001919	73002073	.	+	.	gene_id "ENSMUSG00000022883.11"; transcript_id "ENSMUST00000232205.1"; gene_type "protein_coding"; gene_status "KNOWN"; gene_name "Robo1"; transcript_type "protein_coding"; transcript_status "KNOWN"; transcript_name "Robo1-206"; exon_number "20"; exon_id "ENSMUSE00000131568.1"; talon_gene "45693"; talon_transcript "118310"; talon_exon "613402"; ccdsid "CCDS37376.1"; exon_status "KNOWN"; level "2"; protein_id "ENSMUSP00000155958.1"; source "HAVANA"; tag "not_organism_supported";
chr16	HAVANA	exon	73004410	73004745	.	+	.	gene_id "ENSMUSG00000022883.11"; transcript_id "ENSMUST00000232205.1"; gene_type "protein_coding"; gene_status "KNOWN"; gene_name "Robo1"; transcript_type "protein_coding"; transcript_status "KNOWN"; transcript_name "Robo1-206"; exon_number "21"; exon_id "ENSMUSE00000131601.1"; talon_gene "45693"; talon_transcript "118310"; talon_exon "613404"; ccdsid "CCDS37376.1"; exon_status "KNOWN"; level "2"; protein_id "ENSMUSP00000155958.1"; source "HAVANA"; tag "not_organism_supported";
chr16	HAVANA	exon	73006824	73006931	.	+	.	gene_id "ENSMUSG00000022883.11"; transcript_id "ENSMUST00000232205.1"; gene_type "protein_coding"; gene_status "KNOWN"; gene_name "Robo1"; transcript_type "protein_coding"; transcript_status "KNOWN"; transcript_name "Robo1-206"; exon_number "22"; exon_id "ENSMUSE00000131594.3"; talon_gene "45693"; talon_transcript "118310"; talon_exon "613406"; ccdsid "CCDS37376.1"; exon_status "KNOWN"; level "2"; protein_id "ENSMUSP00000155958.1"; source "HAVANA"; tag "not_organism_supported";
chr16	HAVANA	exon	73009612	73009756	.	+	.	gene_id "ENSMUSG00000022883.11"; transcript_id "ENSMUST00000232205.1"; gene_type "protein_coding"; gene_status "KNOWN"; gene_name "Robo1"; transcript_type "protein_coding"; transcript_status "KNOWN"; transcript_name "Robo1-206"; exon_number "23"; exon_id "ENSMUSE00000131582.3"; talon_gene "45693"; talon_transcript "118310"; talon_exon "613408"; ccdsid "CCDS37376.1"; exon_status "KNOWN"; level "2"; protein_id "ENSMUSP00000155958.1"; source "HAVANA"; tag "not_organism_supported";
chr16	HAVANA	exon	73012875	73013123	.	+	.	gene_id "ENSMUSG00000022883.11"; transcript_id "ENSMUST00000232205.1"; gene_type "protein_coding"; gene_status "KNOWN"; gene_name "Robo1"; transcript_type "protein_coding"; transcript_status "KNOWN"; transcript_name "Robo1-206"; exon_number "24"; exon_id "ENSMUSE00000131572.1"; talon_gene "45693"; talon_transcript "118310"; talon_exon "613410"; ccdsid "CCDS37376.1"; exon_status "KNOWN"; level "2"; protein_id "ENSMUSP00000155958.1"; source "HAVANA"; tag "not_organism_supported";
chr16	HAVANA	exon	73024132	73024538	.	+	.	gene_id "ENSMUSG00000022883.11"; transcript_id "ENSMUST00000232205.1"; gene_type "protein_coding"; gene_status "KNOWN"; gene_name "Robo1"; transcript_type "protein_coding"; transcript_status "KNOWN"; transcript_name "Robo1-206"; exon_number "25"; exon_id "ENSMUSE00000421951.1"; talon_gene "45693"; talon_transcript "118310"; talon_exon "613412"; ccdsid "CCDS37376.1"; exon_status "KNOWN"; level "2"; protein_id "ENSMUSP00000155958.1"; source "HAVANA"; tag "not_organism_supported";
chr16	HAVANA	exon	73027757	73027909	.	+	.	gene_id "ENSMUSG00000022883.11"; transcript_id "ENSMUST00000232205.1"; gene_type "protein_coding"; gene_status "KNOWN"; gene_name "Robo1"; transcript_type "protein_coding"; transcript_status "KNOWN"; transcript_name "Robo1-206"; exon_number "26"; exon_id "ENSMUSE00000421942.1"; talon_gene "45693"; talon_transcript "118310"; talon_exon "613414"; ccdsid "CCDS37376.1"; exon_status "KNOWN"; level "2"; protein_id "ENSMUSP00000155958.1"; source "HAVANA"; tag "not_organism_supported";
chr16	HAVANA	exon	73035659	73035967	.	+	.	gene_id "ENSMUSG00000022883.11"; transcript_id "ENSMUST00000232205.1"; gene_type "protein_coding"; gene_status "KNOWN"; gene_name "Robo1"; transcript_type "protein_coding"; transcript_status "KNOWN"; transcript_name "Robo1-206"; exon_number "27"; exon_id "ENSMUSE00000421934.1"; talon_gene "45693"; talon_transcript "118310"; talon_exon "613416"; ccdsid "CCDS37376.1"; exon_status "KNOWN"; level "2"; protein_id "ENSMUSP00000155958.1"; source "HAVANA"; tag "not_organism_supported";
chr16	HAVANA	exon	73042991	73043187	.	+	.	gene_id "ENSMUSG00000022883.11"; transcript_id "ENSMUST00000232205.1"; gene_type "protein_coding"; gene_status "KNOWN"; gene_name "Robo1"; transcript_type "protein_coding"; transcript_status "KNOWN"; transcript_name "Robo1-206"; exon_number "28"; exon_id "ENSMUSE00000433277.3"; talon_gene "45693"; talon_transcript "118310"; talon_exon "613418"; ccdsid "CCDS37376.1"; exon_status "KNOWN"; level "2"; protein_id "ENSMUSP00000155958.1"; source "HAVANA"; tag "not_organism_supported";
chr16	HAVANA	exon	73044348	73046095	.	+	.	gene_id "ENSMUSG00000022883.11"; transcript_id "ENSMUST00000232205.1"; gene_type "protein_coding"; gene_status "KNOWN"; gene_name "Robo1"; transcript_type "protein_coding"; transcript_status "KNOWN"; transcript_name "Robo1-206"; exon_number "29"; exon_id "ENSMUSE00000698722.1"; talon_gene "45693"; talon_transcript "118310"; talon_exon "613420"; ccdsid "CCDS37376.1"; exon_status "KNOWN"; level "2"; protein_id "ENSMUSP00000155958.1"; source "HAVANA"; tag "not_organism_supported";
chr16	HAVANA	transcript	72663184	72743391	.	+	.	gene_id "ENSMUSG00000022883.11"; transcript_id "ENSMUST00000231474.1"; gene_name "Robo1"; gene_status "KNOWN"; gene_type "protein_coding"; transcript_type "retained_intron"; transcript_status "KNOWN"; transcript_name "Robo1-203"; talon_gene "45693"; talon_transcript "118312"; havana_transcript "OTTMUST00000173444.1"; level "2"; source "HAVANA";
chr16	HAVANA	exon	72663184	72664194	.	+	.	gene_id "ENSMUSG00000022883.11"; transcript_id "ENSMUST00000231474.1"; gene_type "protein_coding"; gene_status "KNOWN"; gene_name "Robo1"; transcript_type "retained_intron"; transcript_status "KNOWN"; transcript_name "Robo1-203"; exon_number "1"; exon_id "ENSMUSE00001444456.1"; talon_gene "45693"; talon_transcript "118312"; talon_exon "613423"; exon_status "KNOWN"; level "2"; source "HAVANA";
chr16	HAVANA	exon	72742126	72743391	.	+	.	gene_id "ENSMUSG00000022883.11"; transcript_id "ENSMUST00000231474.1"; gene_type "protein_coding"; gene_status "KNOWN"; gene_name "Robo1"; transcript_type "retained_intron"; transcript_status "KNOWN"; transcript_name "Robo1-203"; exon_number "2"; exon_id "ENSMUSE00001447715.1"; talon_gene "45693"; talon_transcript "118312"; talon_exon "613424"; exon_status "KNOWN"; level "2"; source "HAVANA";
chr16	HAVANA	transcript	72663204	72958244	.	+	.	gene_id "ENSMUSG00000022883.11"; transcript_id "ENSMUST00000231265.1"; gene_name "Robo1"; gene_status "KNOWN"; gene_type "protein_coding"; transcript_type "processed_transcript"; transcript_status "KNOWN"; transcript_name "Robo1-202"; talon_gene "45693"; talon_transcript "118313"; havana_transcript "OTTMUST00000173445.1"; level "2"; source "HAVANA";
chr16	HAVANA	exon	72663204	72664194	.	+	.	gene_id "ENSMUSG00000022883.11"; transcript_id "ENSMUST00000231265.1"; gene_type "protein_coding"; gene_status "KNOWN"; gene_name "Robo1"; transcript_type "processed_transcript"; transcript_status "KNOWN"; transcript_name "Robo1-202"; exon_number "1"; exon_id "ENSMUSE00001447212.1"; talon_gene "45693"; talon_transcript "118313"; talon_exon "613425"; exon_status "KNOWN"; level "2"; source "HAVANA";
chr16	HAVANA	exon	72742126	72742452	.	+	.	gene_id "ENSMUSG00000022883.11"; transcript_id "ENSMUST00000231265.1"; gene_type "protein_coding"; gene_status "KNOWN"; gene_name "Robo1"; transcript_type "processed_transcript"; transcript_status "KNOWN"; transcript_name "Robo1-202"; exon_number "2"; exon_id "ENSMUSE00000318086.4"; talon_gene "45693"; talon_transcript "118313"; talon_exon "613366"; ccdsid "CCDS37376.1"; exon_status "KNOWN"; level "2"; protein_id "ENSMUSP00000155958.1"; source "HAVANA"; tag "not_organism_supported";
chr16	HAVANA	exon	72904630	72904787	.	+	.	gene_id "ENSMUSG00000022883.11"; transcript_id "ENSMUST00000231265.1"; gene_type "protein_coding"; gene_status "KNOWN"; gene_name "Robo1"; transcript_type "processed_transcript"; transcript_status "KNOWN"; transcript_name "Robo1-202"; exon_number "3"; exon_id "ENSMUSE00000318078.3"; talon_gene "45693"; talon_transcript "118313"; talon_exon "613368"; ccdsid "CCDS37376.1"; exon_status "KNOWN"; level "2"; protein_id "ENSMUSP00000155958.1"; source "HAVANA"; tag "not_organism_supported";
chr16	HAVANA	exon	72933213	72933333	.	+	.	gene_id "ENSMUSG00000022883.11"; transcript_id "ENSMUST00000231265.1"; gene_type "protein_coding"; gene_status "KNOWN"; gene_name "Robo1"; transcript_type "processed_transcript"; transcript_status "KNOWN"; transcript_name "Robo1-202"; exon_number "4"; exon_id "ENSMUSE00001069293.1"; talon_gene "45693"; talon_transcript "118313"; talon_exon "613370"; ccdsid "CCDS37376.1"; exon_status "KNOWN"; level "2"; protein_id "ENSMUSP00000155958.1"; source "HAVANA"; tag "not_organism_supported";
chr16	HAVANA	exon	72933674	72933812	.	+	.	gene_id "ENSMUSG00000022883.11"; transcript_id "ENSMUST00000231265.1"; gene_type "protein_coding"; gene_status "KNOWN"; gene_name "Robo1"; transcript_type "processed_transcript"; transcript_status "KNOWN"; transcript_name "Robo1-202"; exon_number "5"; exon_id "ENSMUSE00000131569.1"; talon_gene "45693"; talon_transcript "118313"; talon_exon "613372"; ccdsid "CCDS37376.1"; exon_status "KNOWN"; level "2"; protein_id "ENSMUSP00000155958.1"; source "HAVANA"; tag "not_organism_supported";
chr16	HAVANA	exon	72935659	72935786	.	+	.	gene_id "ENSMUSG00000022883.11"; transcript_id "ENSMUST00000231265.1"; gene_type "protein_coding"; gene_status "KNOWN"; gene_name "Robo1"; transcript_type "processed_transcript"; transcript_status "KNOWN"; transcript_name "Robo1-202"; exon_number "6"; exon_id "ENSMUSE00000131590.1"; talon_gene "45693"; talon_transcript "118313"; talon_exon "613374"; ccdsid "CCDS37376.1"; exon_status "KNOWN"; level "2"; protein_id "ENSMUSP00000155958.1"; source "HAVANA"; tag "not_organism_supported";
chr16	HAVANA	exon	72956275	72958244	.	+	.	gene_id "ENSMUSG00000022883.11"; transcript_id "ENSMUST00000231265.1"; gene_type "protein_coding"; gene_status "KNOWN"; gene_name "Robo1"; transcript_type "processed_transcript"; transcript_status "KNOWN"; transcript_name "Robo1-202"; exon_number "7"; exon_id "ENSMUSE00001446836.1"; talon_gene "45693"; talon_transcript "118313"; talon_exon "613427"; exon_status "KNOWN"; level "2"; source "HAVANA";
chr16	HAVANA	gene	72372099	72372441	.	-	.	gene_id "ENSMUSG00000116910.1"; gene_name "Gm49670"; gene_status "KNOWN"; gene_type "processed_pseudogene"; talon_gene "45694"; havana_gene "OTTMUSG00000071660.1"; level "1"; tag "pseudo_consens";
chr16	HAVANA	transcript	72372099	72372441	.	-	.	gene_id "ENSMUSG00000116910.1"; transcript_id "ENSMUST00000232381.1"; gene_name "Gm49670"; gene_status "KNOWN"; gene_type "processed_pseudogene"; transcript_type "processed_pseudogene"; transcript_status "KNOWN"; transcript_name "Gm49670-201"; talon_gene "45694"; talon_transcript "118318"; havana_transcript "OTTMUST00000173437.1"; level "1"; ont "PGO:0000004"; source "HAVANA"; tag "basic";
chr16	HAVANA	exon	72372099	72372441	.	-	.	gene_id "ENSMUSG00000116910.1"; transcript_id "ENSMUST00000232381.1"; gene_type "processed_pseudogene"; gene_status "KNOWN"; gene_name "Gm49670"; transcript_type "processed_pseudogene"; transcript_status "KNOWN"; transcript_name "Gm49670-201"; exon_number "1"; exon_id "ENSMUSE00001444104.1"; talon_gene "45694"; talon_transcript "118318"; talon_exon "613435"; exon_status "KNOWN"; level "1"; ont "PGO:0000004"; source "HAVANA"; tag "basic";
chr16	HAVANA	gene	73894664	74411825	.	-	.	gene_id "ENSMUSG00000052516.19"; gene_name "Robo2"; gene_status "KNOWN"; gene_type "protein_coding"; talon_gene "45700"; havana_gene "OTTMUSG00000017043.8"; level "2"; tag "ncRNA_host";
chr16	HAVANA	transcript	73894664	73899885	.	-	.	gene_id "ENSMUSG00000052516.19"; transcript_id "ENSMUST00000149114.1"; gene_name "Robo2"; gene_status "KNOWN"; gene_type "protein_coding"; transcript_type "retained_intron"; transcript_status "KNOWN"; transcript_name "Robo2-208"; talon_gene "45700"; talon_transcript "118339"; havana_transcript "OTTMUST00000071399.1"; level "2"; source "HAVANA"; transcript_support_level "1";
chr16	HAVANA	exon	73897007	73899885	.	-	.	gene_id "ENSMUSG00000052516.19"; transcript_id "ENSMUST00000149114.1"; gene_type "protein_coding"; gene_status "KNOWN"; gene_name "Robo2"; transcript_type "retained_intron"; transcript_status "KNOWN"; transcript_name "Robo2-208"; exon_number "1"; exon_id "ENSMUSE00000738527.1"; talon_gene "45700"; talon_transcript "118339"; talon_exon "613560"; exon_status "KNOWN"; level "2"; source "HAVANA";
chr16	HAVANA	exon	73894664	73895830	.	-	.	gene_id "ENSMUSG00000052516.19"; transcript_id "ENSMUST00000149114.1"; gene_type "protein_coding"; gene_status "KNOWN"; gene_name "Robo2"; transcript_type "retained_intron"; transcript_status "KNOWN"; transcript_name "Robo2-208"; exon_number "2"; exon_id "ENSMUSE00000771633.1"; talon_gene "45700"; talon_transcript "118339"; talon_exon "613561"; exon_status "KNOWN"; level "2"; source "HAVANA";
chr16	HAVANA	transcript	74349795	74411825	.	-	.	gene_id "ENSMUSG00000052516.19"; transcript_id "ENSMUST00000156010.1"; gene_name "Robo2"; gene_status "KNOWN"; gene_type "protein_coding"; transcript_type "retained_intron"; transcript_status "KNOWN"; transcript_name "Robo2-209"; talon_gene "45700"; talon_transcript "118347"; havana_transcript "OTTMUST00000071401.1"; level "2"; source "HAVANA"; transcript_support_level "1";
chr16	HAVANA	exon	74410852	74411825	.	-	.	gene_id "ENSMUSG00000052516.19"; transcript_id "ENSMUST00000156010.1"; gene_type "protein_coding"; gene_status "KNOWN"; gene_name "Robo2"; transcript_type "retained_intron"; transcript_status "KNOWN"; transcript_name "Robo2-209"; exon_number "1"; exon_id "ENSMUSE00000717868.2"; talon_gene "45700"; talon_transcript "118347"; talon_exon "613579"; exon_status "KNOWN"; level "2"; source "HAVANA";
chr16	HAVANA	exon	74349795	74352877	.	-	.	gene_id "ENSMUSG00000052516.19"; transcript_id "ENSMUST00000156010.1"; gene_type "protein_coding"; gene_status "KNOWN"; gene_name "Robo2"; transcript_type "retained_intron"; transcript_status "KNOWN"; transcript_name "Robo2-209"; exon_number "2"; exon_id "ENSMUSE00000817639.1"; talon_gene "45700"; talon_transcript "118347"; talon_exon "613580"; exon_status "KNOWN"; level "2"; source "HAVANA";
chr16	ENSEMBL	gene	74341990	74342067	.	-	.	gene_id "ENSMUSG00000104758.1"; gene_name "Mir691"; gene_status "KNOWN"; gene_type "miRNA"; talon_gene "45707"; level "3";
chr16	ENSEMBL	transcript	74341990	74342067	.	-	.	gene_id "ENSMUSG00000104758.1"; transcript_id "ENSMUST00000199719.1"; gene_name "Mir691"; gene_status "KNOWN"; gene_type "miRNA"; transcript_type "miRNA"; transcript_status "KNOWN"; transcript_name "Mir691-201"; talon_gene "45707"; talon_transcript "118354"; level "3"; source "ENSEMBL"; tag "basic"; transcript_support_level "NA";
chr16	ENSEMBL	exon	74341990	74342067	.	-	.	gene_id "ENSMUSG00000104758.1"; transcript_id "ENSMUST00000199719.1"; gene_type "miRNA"; gene_status "KNOWN"; gene_name "Mir691"; transcript_type "miRNA"; transcript_status "KNOWN"; transcript_name "Mir691-201"; exon_number "1"; exon_id "ENSMUSE00001351358.1"; talon_gene "45707"; talon_transcript "118354"; talon_exon "613587"; exon_status "KNOWN"; level "3"; source "ENSEMBL"; tag "basic";
chr16	HAVANA	gene	75592844	75602825	.	+	.	gene_id "ENSMUSG00000032940.16"; gene_name "Rbm11"; gene_status "KNOWN"; gene_type "protein_coding"; talon_gene "45717"; havana_gene "OTTMUSG00000019866.1"; level "2";
chr16	ENSEMBL	transcript	75592844	75601695	.	+	.	gene_id "ENSMUSG00000032940.16"; transcript_id "ENSMUST00000046378.13"; gene_name "Rbm11"; gene_status "KNOWN"; gene_type "protein_coding"; transcript_type "protein_coding"; transcript_status "KNOWN"; transcript_name "Rbm11-201"; talon_gene "45717"; talon_transcript "118365"; ccdsid "CCDS37377.1"; level "3"; protein_id "ENSMUSP00000038956.7"; source "ENSEMBL"; tag "CCDS"; transcript_support_level "5";
chr16	HAVANA	exon	75592844	75593043	.	+	.	gene_id "ENSMUSG00000032940.16"; transcript_id "ENSMUST00000046378.13"; gene_type "protein_coding"; gene_status "KNOWN"; gene_name "Rbm11"; transcript_type "protein_coding"; transcript_status "KNOWN"; transcript_name "Rbm11-201"; exon_number "1"; exon_id "ENSMUSE00001209709.1"; talon_gene "45717"; talon_transcript "118365"; talon_exon "613626"; ccdsid "CCDS37377.1"; exon_status "KNOWN"; level "2"; protein_id "ENSMUSP00000109887.1"; source "HAVANA"; tag "appris_alternative_2";
chr16	ENSEMBL	exon	75596514	75596676	.	+	.	gene_id "ENSMUSG00000032940.16"; transcript_id "ENSMUST00000046378.13"; gene_type "protein_coding"; gene_status "KNOWN"; gene_name "Rbm11"; transcript_type "protein_coding"; transcript_status "KNOWN"; transcript_name "Rbm11-201"; exon_number "2"; exon_id "ENSMUSE00000698678.1"; talon_gene "45717"; talon_transcript "118365"; talon_exon "613628"; ccdsid "CCDS37377.1"; exon_status "KNOWN"; level "3"; protein_id "ENSMUSP00000038956.7"; source "ENSEMBL"; tag "CCDS";
chr16	ENSEMBL	exon	75598170	75598242	.	+	.	gene_id "ENSMUSG00000032940.16"; transcript_id "ENSMUST00000046378.13"; gene_type "protein_coding"; gene_status "KNOWN"; gene_name "Rbm11"; transcript_type "protein_coding"; transcript_status "KNOWN"; transcript_name "Rbm11-201"; exon_number "3"; exon_id "ENSMUSE00000698676.1"; talon_gene "45717"; talon_transcript "118365"; talon_exon "613630"; ccdsid "CCDS37377.1"; exon_status "KNOWN"; level "3"; protein_id "ENSMUSP00000038956.7"; source "ENSEMBL"; tag "CCDS";
chr16	HAVANA	exon	75598775	75598871	.	+	.	gene_id "ENSMUSG00000032940.16"; transcript_id "ENSMUST00000046378.13"; gene_type "protein_coding"; gene_status "KNOWN"; gene_name "Rbm11"; transcript_type "protein_coding"; transcript_status "KNOWN"; transcript_name "Rbm11-201"; exon_number "4"; exon_id "ENSMUSE00001274124.1"; talon_gene "45717"; talon_transcript "118365"; talon_exon "613632"; ccdsid "CCDS37377.1"; exon_status "KNOWN"; level "2"; protein_id "ENSMUSP00000109887.1"; source "HAVANA"; tag "appris_alternative_2";
chr16	ENSEMBL	exon	75600613	75601213	.	+	.	gene_id "ENSMUSG00000032940.16"; transcript_id "ENSMUST00000046378.13"; gene_type "protein_coding"; gene_status "KNOWN"; gene_name "Rbm11"; transcript_type "protein_coding"; transcript_status "KNOWN"; transcript_name "Rbm11-201"; exon_number "5"; exon_id "ENSMUSE00000410660.5"; talon_gene "45717"; talon_transcript "118365"; talon_exon "613634"; ccdsid "CCDS37377.1"; exon_status "KNOWN"; level "3"; protein_id "ENSMUSP00000038956.7"; source "ENSEMBL"; tag "CCDS";
chr16	ENSEMBL	exon	75601430	75601695	.	+	.	gene_id "ENSMUSG00000032940.16"; transcript_id "ENSMUST00000046378.13"; gene_type "protein_coding"; gene_status "KNOWN"; gene_name "Rbm11"; transcript_type "protein_coding"; transcript_status "KNOWN"; transcript_name "Rbm11-201"; exon_number "6"; exon_id "ENSMUSE00000436653.7"; talon_gene "45717"; talon_transcript "118365"; talon_exon "613636"; ccdsid "CCDS37377.1"; exon_status "KNOWN"; level "3"; protein_id "ENSMUSP00000038956.7"; source "ENSEMBL"; tag "CCDS";
chr16	ENSEMBL	transcript	75592891	75602825	.	+	.	gene_id "ENSMUSG00000032940.16"; transcript_id "ENSMUST00000114253.1"; gene_name "Rbm11"; gene_status "KNOWN"; gene_type "protein_coding"; transcript_type "protein_coding"; transcript_status "KNOWN"; transcript_name "Rbm11-203"; talon_gene "45717"; talon_transcript "118367"; ccdsid "CCDS37377.1"; level "3"; protein_id "ENSMUSP00000109891.1"; source "ENSEMBL"; tag "CCDS"; transcript_support_level "1";
chr16	ENSEMBL	exon	75592891	75593043	.	+	.	gene_id "ENSMUSG00000032940.16"; transcript_id "ENSMUST00000114253.1"; gene_type "protein_coding"; gene_status "KNOWN"; gene_name "Rbm11"; transcript_type "protein_coding"; transcript_status "KNOWN"; transcript_name "Rbm11-203"; exon_number "1"; exon_id "ENSMUSE00000698672.1"; talon_gene "45717"; talon_transcript "118367"; talon_exon "613641"; ccdsid "CCDS37377.1"; exon_status "KNOWN"; level "3"; protein_id "ENSMUSP00000109891.1"; source "ENSEMBL"; tag "CCDS";
chr16	ENSEMBL	exon	75596514	75596676	.	+	.	gene_id "ENSMUSG00000032940.16"; transcript_id "ENSMUST00000114253.1"; gene_type "protein_coding"; gene_status "KNOWN"; gene_name "Rbm11"; transcript_type "protein_coding"; transcript_status "KNOWN"; transcript_name "Rbm11-203"; exon_number "2"; exon_id "ENSMUSE00000698678.1"; talon_gene "45717"; talon_transcript "118367"; talon_exon "613628"; ccdsid "CCDS37377.1"; exon_status "KNOWN"; level "3"; protein_id "ENSMUSP00000038956.7"; source "ENSEMBL"; tag "CCDS";
chr16	ENSEMBL	exon	75598170	75598242	.	+	.	gene_id "ENSMUSG00000032940.16"; transcript_id "ENSMUST00000114253.1"; gene_type "protein_coding"; gene_status "KNOWN"; gene_name "Rbm11"; transcript_type "protein_coding"; transcript_status "KNOWN"; transcript_name "Rbm11-203"; exon_number "3"; exon_id "ENSMUSE00000698676.1"; talon_gene "45717"; talon_transcript "118367"; talon_exon "613630"; ccdsid "CCDS37377.1"; exon_status "KNOWN"; level "3"; protein_id "ENSMUSP00000038956.7"; source "ENSEMBL"; tag "CCDS";
chr16	HAVANA	exon	75598775	75598871	.	+	.	gene_id "ENSMUSG00000032940.16"; transcript_id "ENSMUST00000114253.1"; gene_type "protein_coding"; gene_status "KNOWN"; gene_name "Rbm11"; transcript_type "protein_coding"; transcript_status "KNOWN"; transcript_name "Rbm11-203"; exon_number "4"; exon_id "ENSMUSE00001274124.1"; talon_gene "45717"; talon_transcript "118367"; talon_exon "613632"; ccdsid "CCDS37377.1"; exon_status "KNOWN"; level "2"; protein_id "ENSMUSP00000109887.1"; source "HAVANA"; tag "appris_alternative_2";
chr16	ENSEMBL	exon	75600613	75602825	.	+	.	gene_id "ENSMUSG00000032940.16"; transcript_id "ENSMUST00000114253.1"; gene_type "protein_coding"; gene_status "KNOWN"; gene_name "Rbm11"; transcript_type "protein_coding"; transcript_status "KNOWN"; transcript_name "Rbm11-203"; exon_number "5"; exon_id "ENSMUSE00000698670.1"; talon_gene "45717"; talon_transcript "118367"; talon_exon "613642"; ccdsid "CCDS37377.1"; exon_status "KNOWN"; level "3"; protein_id "ENSMUSP00000109891.1"; source "ENSEMBL"; tag "CCDS";
chr16	HAVANA	gene	75755022	75766821	.	-	.	gene_id "ENSMUSG00000032932.15"; gene_name "Hspa13"; gene_status "KNOWN"; gene_type "protein_coding"; talon_gene "45719"; havana_gene "OTTMUSG00000023583.2"; level "2";
chr16	HAVANA	transcript	75755022	75766821	.	-	.	gene_id "ENSMUSG00000032932.15"; transcript_id "ENSMUST00000046283.15"; gene_name "Hspa13"; gene_status "KNOWN"; gene_type "protein_coding"; transcript_type "protein_coding"; transcript_status "KNOWN"; transcript_name "Hspa13-201"; talon_gene "45719"; talon_transcript "118372"; ccdsid "CCDS28273.1"; havana_transcript "OTTMUST00000057467.2"; level "2"; protein_id "ENSMUSP00000048817.8"; source "HAVANA"; tag "CCDS"; transcript_support_level "1";
chr16	HAVANA	exon	75766735	75766821	.	-	.	gene_id "ENSMUSG00000032932.15"; transcript_id "ENSMUST00000046283.15"; gene_type "protein_coding"; gene_status "KNOWN"; gene_name "Hspa13"; transcript_type "protein_coding"; transcript_status "KNOWN"; transcript_name "Hspa13-201"; exon_number "1"; exon_id "ENSMUSE00000840022.1"; talon_gene "45719"; talon_transcript "118372"; talon_exon "613680"; ccdsid "CCDS28273.1"; exon_status "KNOWN"; level "2"; protein_id "ENSMUSP00000048817.8"; source "HAVANA"; tag "CCDS";
chr16	HAVANA	exon	75764944	75765284	.	-	.	gene_id "ENSMUSG00000032932.15"; transcript_id "ENSMUST00000046283.15"; gene_type "protein_coding"; gene_status "KNOWN"; gene_name "Hspa13"; transcript_type "protein_coding"; transcript_status "KNOWN"; transcript_name "Hspa13-201"; exon_number "2"; exon_id "ENSMUSE00001252807.1"; talon_gene "45719"; talon_transcript "118372"; talon_exon "613663"; ccdsid "CCDS28273.1"; exon_status "KNOWN"; level "2"; protein_id "ENSMUSP00000156320.1"; source "HAVANA"; tag "RNA_Seq_supported_only";
chr16	HAVANA	exon	75761096	75761309	.	-	.	gene_id "ENSMUSG00000032932.15"; transcript_id "ENSMUST00000046283.15"; gene_type "protein_coding"; gene_status "KNOWN"; gene_name "Hspa13"; transcript_type "protein_coding"; transcript_status "KNOWN"; transcript_name "Hspa13-201"; exon_number "3"; exon_id "ENSMUSE00000301415.3"; talon_gene "45719"; talon_transcript "118372"; talon_exon "613665"; ccdsid "CCDS28273.1"; exon_status "KNOWN"; level "2"; protein_id "ENSMUSP00000156320.1"; source "HAVANA"; tag "RNA_Seq_supported_only";
chr16	HAVANA	exon	75759415	75759582	.	-	.	gene_id "ENSMUSG00000032932.15"; transcript_id "ENSMUST00000046283.15"; gene_type "protein_coding"; gene_status "KNOWN"; gene_name "Hspa13"; transcript_type "protein_coding"; transcript_status "KNOWN"; transcript_name "Hspa13-201"; exon_number "4"; exon_id "ENSMUSE00000301410.3"; talon_gene "45719"; talon_transcript "118372"; talon_exon "613667"; ccdsid "CCDS28273.1"; exon_status "KNOWN"; level "2"; protein_id "ENSMUSP00000156320.1"; source "HAVANA"; tag "RNA_Seq_supported_only";
chr16	HAVANA	exon	75755022	75758448	.	-	.	gene_id "ENSMUSG00000032932.15"; transcript_id "ENSMUST00000046283.15"; gene_type "protein_coding"; gene_status "KNOWN"; gene_name "Hspa13"; transcript_type "protein_coding"; transcript_status "KNOWN"; transcript_name "Hspa13-201"; exon_number "5"; exon_id "ENSMUSE00000403912.9"; talon_gene "45719"; talon_transcript "118372"; talon_exon "613682"; ccdsid "CCDS28273.1"; exon_status "KNOWN"; level "2"; protein_id "ENSMUSP00000048817.8"; source "HAVANA"; tag "CCDS";
chr16	HAVANA	gene	75858793	75909310	.	-	.	gene_id "ENSMUSG00000022876.18"; gene_name "Samsn1"; gene_status "KNOWN"; gene_type "protein_coding"; talon_gene "45723"; havana_gene "OTTMUSG00000023564.12"; level "1";
chr16	HAVANA	transcript	75858793	75909310	.	-	.	gene_id "ENSMUSG00000022876.18"; transcript_id "ENSMUST00000114239.8"; gene_name "Samsn1"; gene_status "KNOWN"; gene_type "protein_coding"; transcript_type "protein_coding"; transcript_status "KNOWN"; transcript_name "Samsn1-201"; talon_gene "45723"; talon_transcript "118378"; ccdsid "CCDS37378.1"; havana_transcript "OTTMUST00000057526.3"; level "2"; protein_id "ENSMUSP00000109877.2"; source "HAVANA"; tag "CCDS"; transcript_support_level "1";
chr16	HAVANA	exon	75909130	75909310	.	-	.	gene_id "ENSMUSG00000022876.18"; transcript_id "ENSMUST00000114239.8"; gene_type "protein_coding"; gene_status "KNOWN"; gene_name "Samsn1"; transcript_type "protein_coding"; transcript_status "KNOWN"; transcript_name "Samsn1-201"; exon_number "1"; exon_id "ENSMUSE00001279792.1"; talon_gene "45723"; talon_transcript "118378"; talon_exon "613692"; ccdsid "CCDS37378.1"; exon_status "KNOWN"; level "2"; protein_id "ENSMUSP00000109877.2"; source "HAVANA"; tag "CCDS";
chr16	HAVANA	exon	75888740	75888811	.	-	.	gene_id "ENSMUSG00000022876.18"; transcript_id "ENSMUST00000114239.8"; gene_type "protein_coding"; gene_status "KNOWN"; gene_name "Samsn1"; transcript_type "protein_coding"; transcript_status "KNOWN"; transcript_name "Samsn1-201"; exon_number "2"; exon_id "ENSMUSE00001292138.1"; talon_gene "45723"; talon_transcript "118378"; talon_exon "613694"; ccdsid "CCDS37378.1"; exon_status "KNOWN"; level "2"; protein_id "ENSMUSP00000109877.2"; source "HAVANA"; tag "CCDS";
chr16	HAVANA	exon	75883877	75884026	.	-	.	gene_id "ENSMUSG00000022876.18"; transcript_id "ENSMUST00000114239.8"; gene_type "protein_coding"; gene_status "KNOWN"; gene_name "Samsn1"; transcript_type "protein_coding"; transcript_status "KNOWN"; transcript_name "Samsn1-201"; exon_number "3"; exon_id "ENSMUSE00000617562.1"; talon_gene "45723"; talon_transcript "118378"; talon_exon "613696"; ccdsid "CCDS37378.1"; exon_status "KNOWN"; level "2"; protein_id "ENSMUSP00000109877.2"; source "HAVANA"; tag "CCDS";
chr16	HAVANA	exon	75879097	75879226	.	-	.	gene_id "ENSMUSG00000022876.18"; transcript_id "ENSMUST00000114239.8"; gene_type "protein_coding"; gene_status "KNOWN"; gene_name "Samsn1"; transcript_type "protein_coding"; transcript_status "KNOWN"; transcript_name "Samsn1-201"; exon_number "4"; exon_id "ENSMUSE00000617561.1"; talon_gene "45723"; talon_transcript "118378"; talon_exon "613698"; ccdsid "CCDS37378.1"; exon_status "KNOWN"; level "2"; protein_id "ENSMUSP00000109877.2"; source "HAVANA"; tag "CCDS";
chr16	HAVANA	exon	75876426	75876577	.	-	.	gene_id "ENSMUSG00000022876.18"; transcript_id "ENSMUST00000114239.8"; gene_type "protein_coding"; gene_status "KNOWN"; gene_name "Samsn1"; transcript_type "protein_coding"; transcript_status "KNOWN"; transcript_name "Samsn1-201"; exon_number "5"; exon_id "ENSMUSE00000617560.1"; talon_gene "45723"; talon_transcript "118378"; talon_exon "613700"; ccdsid "CCDS37378.1"; exon_status "KNOWN"; level "2"; protein_id "ENSMUSP00000109877.2"; source "HAVANA"; tag "CCDS";
chr16	HAVANA	exon	75873446	75873652	.	-	.	gene_id "ENSMUSG00000022876.18"; transcript_id "ENSMUST00000114239.8"; gene_type "protein_coding"; gene_status "KNOWN"; gene_name "Samsn1"; transcript_type "protein_coding"; transcript_status "KNOWN"; transcript_name "Samsn1-201"; exon_number "6"; exon_id "ENSMUSE00000617559.1"; talon_gene "45723"; talon_transcript "118378"; talon_exon "613702"; ccdsid "CCDS37378.1"; exon_status "KNOWN"; level "2"; protein_id "ENSMUSP00000109877.2"; source "HAVANA"; tag "CCDS";
chr16	HAVANA	exon	75870768	75870918	.	-	.	gene_id "ENSMUSG00000022876.18"; transcript_id "ENSMUST00000114239.8"; gene_type "protein_coding"; gene_status "KNOWN"; gene_name "Samsn1"; transcript_type "protein_coding"; transcript_status "KNOWN"; transcript_name "Samsn1-201"; exon_number "7"; exon_id "ENSMUSE00000617558.1"; talon_gene "45723"; talon_transcript "118378"; talon_exon "613704"; ccdsid "CCDS37378.1"; exon_status "KNOWN"; level "2"; protein_id "ENSMUSP00000109877.2"; source "HAVANA"; tag "CCDS";
chr16	HAVANA	exon	75858793	75859639	.	-	.	gene_id "ENSMUSG00000022876.18"; transcript_id "ENSMUST00000114239.8"; gene_type "protein_coding"; gene_status "KNOWN"; gene_name "Samsn1"; transcript_type "protein_coding"; transcript_status "KNOWN"; transcript_name "Samsn1-201"; exon_number "8"; exon_id "ENSMUSE00000749703.1"; talon_gene "45723"; talon_transcript "118378"; talon_exon "613706"; ccdsid "CCDS37378.1"; exon_status "KNOWN"; level "2"; protein_id "ENSMUSP00000109877.2"; source "HAVANA"; tag "CCDS";
chr16	HAVANA	gene	76287400	76373040	.	-	.	gene_id "ENSMUSG00000048490.14"; gene_name "Nrip1"; gene_status "KNOWN"; gene_type "protein_coding"; talon_gene "45728"; havana_gene "OTTMUSG00000026674.4"; level "2";
chr16	HAVANA	transcript	76287400	76373827	.	-	.	gene_id "ENSMUSG00000048490.14"; transcript_id "ENSMUST00000121927.7"; gene_name "Nrip1"; gene_status "KNOWN"; gene_type "protein_coding"; transcript_type "protein_coding"; transcript_status "KNOWN"; transcript_name "Nrip1-202"; talon_gene "45728"; talon_transcript "118390"; ccdsid "CCDS28274.1"; havana_transcript "OTTMUST00000066003.1"; level "2"; protein_id "ENSMUSP00000112959.1"; source "HAVANA"; tag "CCDS"; transcript_support_level "1";
chr16	HAVANA	exon	76373770	76373827	.	-	.	gene_id "ENSMUSG00000048490.14"; transcript_id "ENSMUST00000121927.7"; gene_type "protein_coding"; gene_status "KNOWN"; gene_name "Nrip1"; transcript_type "protein_coding"; transcript_status "KNOWN"; transcript_name "Nrip1-202"; exon_number "1"; exon_id "ENSMUSE00000719562.1"; talon_gene "45728"; talon_transcript "118390"; talon_exon "613748"; ccdsid "CCDS28274.1"; exon_status "KNOWN"; level "2"; protein_id "ENSMUSP00000112959.1"; source "HAVANA"; tag "CCDS";
chr16	HAVANA	exon	76352472	76352546	.	-	.	gene_id "ENSMUSG00000048490.14"; transcript_id "ENSMUST00000121927.7"; gene_type "protein_coding"; gene_status "KNOWN"; gene_name "Nrip1"; transcript_type "protein_coding"; transcript_status "KNOWN"; transcript_name "Nrip1-202"; exon_number "2"; exon_id "ENSMUSE00000719682.1"; talon_gene "45728"; talon_transcript "118390"; talon_exon "613750"; ccdsid "CCDS28274.1"; exon_status "KNOWN"; level "2"; protein_id "ENSMUSP00000112959.1"; source "HAVANA"; tag "CCDS";
chr16	HAVANA	exon	76330746	76330864	.	-	.	gene_id "ENSMUSG00000048490.14"; transcript_id "ENSMUST00000121927.7"; gene_type "protein_coding"; gene_status "KNOWN"; gene_name "Nrip1"; transcript_type "protein_coding"; transcript_status "KNOWN"; transcript_name "Nrip1-202"; exon_number "3"; exon_id "ENSMUSE00000389637.1"; talon_gene "45728"; talon_transcript "118390"; talon_exon "613752"; ccdsid "CCDS28274.1"; exon_status "KNOWN"; level "2"; protein_id "ENSMUSP00000112959.1"; source "HAVANA"; tag "CCDS";
chr16	HAVANA	exon	76287400	76295015	.	-	.	gene_id "ENSMUSG00000048490.14"; transcript_id "ENSMUST00000121927.7"; gene_type "protein_coding"; gene_status "KNOWN"; gene_name "Nrip1"; transcript_type "protein_coding"; transcript_status "KNOWN"; transcript_name "Nrip1-202"; exon_number "4"; exon_id "ENSMUSE00000714196.1"; talon_gene "45728"; talon_transcript "118390"; talon_exon "613754"; ccdsid "CCDS28274.1"; exon_status "KNOWN"; level "2"; protein_id "ENSMUSP00000112959.1"; source "HAVANA"; tag "CCDS";
chr16	HAVANA	transcript	76290862	76373049	.	-	.	gene_id "ENSMUSG00000048490.14"; transcript_id "ENSMUST00000054178.7"; gene_name "Nrip1"; gene_status "KNOWN"; gene_type "protein_coding"; transcript_type "protein_coding"; transcript_status "KNOWN"; transcript_name "Nrip1-201"; talon_gene "45728"; talon_transcript "118391"; ccdsid "CCDS28274.1"; havana_transcript "OTTMUST00000066005.1"; level "2"; protein_id "ENSMUSP00000051726.1"; source "HAVANA"; tag "CCDS"; transcript_support_level "1";
chr16	HAVANA	exon	76372872	76373049	.	-	.	gene_id "ENSMUSG00000048490.14"; transcript_id "ENSMUST00000054178.7"; gene_type "protein_coding"; gene_status "KNOWN"; gene_name "Nrip1"; transcript_type "protein_coding"; transcript_status "KNOWN"; transcript_name "Nrip1-201"; exon_number "1"; exon_id "ENSMUSE00000406006.1"; talon_gene "45728"; talon_transcript "118391"; talon_exon "613755"; ccdsid "CCDS28274.1"; exon_status "KNOWN"; level "2"; protein_id "ENSMUSP00000051726.1"; source "HAVANA"; tag "CCDS";
chr16	HAVANA	exon	76352472	76352549	.	-	.	gene_id "ENSMUSG00000048490.14"; transcript_id "ENSMUST00000054178.7"; gene_type "protein_coding"; gene_status "KNOWN"; gene_name "Nrip1"; transcript_type "protein_coding"; transcript_status "KNOWN"; transcript_name "Nrip1-201"; exon_number "2"; exon_id "ENSMUSE00000357001.1"; talon_gene "45728"; talon_transcript "118391"; talon_exon "613757"; ccdsid "CCDS28274.1"; exon_status "KNOWN"; level "2"; protein_id "ENSMUSP00000051726.1"; source "HAVANA"; tag "CCDS";
chr16	HAVANA	exon	76330746	76330864	.	-	.	gene_id "ENSMUSG00000048490.14"; transcript_id "ENSMUST00000054178.7"; gene_type "protein_coding"; gene_status "KNOWN"; gene_name "Nrip1"; transcript_type "protein_coding"; transcript_status "KNOWN"; transcript_name "Nrip1-201"; exon_number "3"; exon_id "ENSMUSE00000389637.1"; talon_gene "45728"; talon_transcript "118391"; talon_exon "613752"; ccdsid "CCDS28274.1"; exon_status "KNOWN"; level "2"; protein_id "ENSMUSP00000112959.1"; source "HAVANA"; tag "CCDS";
chr16	HAVANA	exon	76290862	76295015	.	-	.	gene_id "ENSMUSG00000048490.14"; transcript_id "ENSMUST00000054178.7"; gene_type "protein_coding"; gene_status "KNOWN"; gene_name "Nrip1"; transcript_type "protein_coding"; transcript_status "KNOWN"; transcript_name "Nrip1-201"; exon_number "4"; exon_id "ENSMUSE00000348925.1"; talon_gene "45728"; talon_transcript "118391"; talon_exon "613758"; ccdsid "CCDS28274.1"; exon_status "KNOWN"; level "2"; protein_id "ENSMUSP00000051726.1"; source "HAVANA"; tag "CCDS";
chr16	HAVANA	transcript	76294564	76373826	.	-	.	gene_id "ENSMUSG00000048490.14"; transcript_id "ENSMUST00000231585.1"; gene_name "Nrip1"; gene_status "KNOWN"; gene_type "protein_coding"; transcript_type "protein_coding"; transcript_status "KNOWN"; transcript_name "Nrip1-208"; talon_gene "45728"; talon_transcript "118392"; havana_transcript "OTTMUST00000173546.1"; level "2"; protein_id "ENSMUSP00000156377.1"; source "HAVANA"; tag "cds_end_NF";
chr16	HAVANA	exon	76373770	76373826	.	-	.	gene_id "ENSMUSG00000048490.14"; transcript_id "ENSMUST00000231585.1"; gene_type "protein_coding"; gene_status "KNOWN"; gene_name "Nrip1"; transcript_type "protein_coding"; transcript_status "KNOWN"; transcript_name "Nrip1-208"; exon_number "1"; exon_id "ENSMUSE00001444786.1"; talon_gene "45728"; talon_transcript "118392"; talon_exon "613759"; exon_status "KNOWN"; level "2"; protein_id "ENSMUSP00000156377.1"; source "HAVANA"; tag "cds_end_NF";
chr16	HAVANA	exon	76352472	76352549	.	-	.	gene_id "ENSMUSG00000048490.14"; transcript_id "ENSMUST00000231585.1"; gene_type "protein_coding"; gene_status "KNOWN"; gene_name "Nrip1"; transcript_type "protein_coding"; transcript_status "KNOWN"; transcript_name "Nrip1-208"; exon_number "2"; exon_id "ENSMUSE00000357001.1"; talon_gene "45728"; talon_transcript "118392"; talon_exon "613757"; ccdsid "CCDS28274.1"; exon_status "KNOWN"; level "2"; protein_id "ENSMUSP00000051726.1"; source "HAVANA"; tag "CCDS";
chr16	HAVANA	exon	76330746	76330864	.	-	.	gene_id "ENSMUSG00000048490.14"; transcript_id "ENSMUST00000231585.1"; gene_type "protein_coding"; gene_status "KNOWN"; gene_name "Nrip1"; transcript_type "protein_coding"; transcript_status "KNOWN"; transcript_name "Nrip1-208"; exon_number "3"; exon_id "ENSMUSE00000389637.1"; talon_gene "45728"; talon_transcript "118392"; talon_exon "613752"; ccdsid "CCDS28274.1"; exon_status "KNOWN"; level "2"; protein_id "ENSMUSP00000112959.1"; source "HAVANA"; tag "CCDS";
chr16	HAVANA	exon	76294564	76295015	.	-	.	gene_id "ENSMUSG00000048490.14"; transcript_id "ENSMUST00000231585.1"; gene_type "protein_coding"; gene_status "KNOWN"; gene_name "Nrip1"; transcript_type "protein_coding"; transcript_status "KNOWN"; transcript_name "Nrip1-208"; exon_number "4"; exon_id "ENSMUSE00001447139.1"; talon_gene "45728"; talon_transcript "118392"; talon_exon "613761"; exon_status "KNOWN"; level "2"; protein_id "ENSMUSP00000156377.1"; source "HAVANA"; tag "cds_end_NF";
chr16	HAVANA	transcript	76294727	76373044	.	-	.	gene_id "ENSMUSG00000048490.14"; transcript_id "ENSMUST00000231304.1"; gene_name "Nrip1"; gene_status "KNOWN"; gene_type "protein_coding"; transcript_type "processed_transcript"; transcript_status "KNOWN"; transcript_name "Nrip1-207"; talon_gene "45728"; talon_transcript "118394"; havana_transcript "OTTMUST00000173547.1"; level "2"; source "HAVANA";
chr16	HAVANA	exon	76372872	76373044	.	-	.	gene_id "ENSMUSG00000048490.14"; transcript_id "ENSMUST00000231304.1"; gene_type "protein_coding"; gene_status "KNOWN"; gene_name "Nrip1"; transcript_type "processed_transcript"; transcript_status "KNOWN"; transcript_name "Nrip1-207"; exon_number "1"; exon_id "ENSMUSE00001447682.1"; talon_gene "45728"; talon_transcript "118394"; talon_exon "613765"; exon_status "KNOWN"; level "2"; source "HAVANA";
chr16	HAVANA	exon	76352472	76352549	.	-	.	gene_id "ENSMUSG00000048490.14"; transcript_id "ENSMUST00000231304.1"; gene_type "protein_coding"; gene_status "KNOWN"; gene_name "Nrip1"; transcript_type "processed_transcript"; transcript_status "KNOWN"; transcript_name "Nrip1-207"; exon_number "2"; exon_id "ENSMUSE00000357001.1"; talon_gene "45728"; talon_transcript "118394"; talon_exon "613757"; ccdsid "CCDS28274.1"; exon_status "KNOWN"; level "2"; protein_id "ENSMUSP00000051726.1"; source "HAVANA"; tag "CCDS";
chr16	HAVANA	exon	76294727	76295015	.	-	.	gene_id "ENSMUSG00000048490.14"; transcript_id "ENSMUST00000231304.1"; gene_type "protein_coding"; gene_status "KNOWN"; gene_name "Nrip1"; transcript_type "processed_transcript"; transcript_status "KNOWN"; transcript_name "Nrip1-207"; exon_number "3"; exon_id "ENSMUSE00001445278.1"; talon_gene "45728"; talon_transcript "118394"; talon_exon "613767"; exon_status "KNOWN"; level "2"; source "HAVANA";
chr16	HAVANA	transcript	76328283	76373037	.	-	.	gene_id "ENSMUSG00000048490.14"; transcript_id "ENSMUST00000141182.1"; gene_name "Nrip1"; gene_status "KNOWN"; gene_type "protein_coding"; transcript_type "retained_intron"; transcript_status "KNOWN"; transcript_name "Nrip1-205"; talon_gene "45728"; talon_transcript "118395"; havana_transcript "OTTMUST00000066007.1"; level "2"; source "HAVANA"; transcript_support_level "1";
chr16	HAVANA	exon	76372872	76373037	.	-	.	gene_id "ENSMUSG00000048490.14"; transcript_id "ENSMUST00000141182.1"; gene_type "protein_coding"; gene_status "KNOWN"; gene_name "Nrip1"; transcript_type "retained_intron"; transcript_status "KNOWN"; transcript_name "Nrip1-205"; exon_number "1"; exon_id "ENSMUSE00000786719.1"; talon_gene "45728"; talon_transcript "118395"; talon_exon "613768"; exon_status "KNOWN"; level "2"; source "HAVANA";
chr16	HAVANA	exon	76352472	76352546	.	-	.	gene_id "ENSMUSG00000048490.14"; transcript_id "ENSMUST00000141182.1"; gene_type "protein_coding"; gene_status "KNOWN"; gene_name "Nrip1"; transcript_type "retained_intron"; transcript_status "KNOWN"; transcript_name "Nrip1-205"; exon_number "2"; exon_id "ENSMUSE00000719682.1"; talon_gene "45728"; talon_transcript "118395"; talon_exon "613750"; ccdsid "CCDS28274.1"; exon_status "KNOWN"; level "2"; protein_id "ENSMUSP00000112959.1"; source "HAVANA"; tag "CCDS";
chr16	HAVANA	exon	76328283	76330864	.	-	.	gene_id "ENSMUSG00000048490.14"; transcript_id "ENSMUST00000141182.1"; gene_type "protein_coding"; gene_status "KNOWN"; gene_name "Nrip1"; transcript_type "retained_intron"; transcript_status "KNOWN"; transcript_name "Nrip1-205"; exon_number "3"; exon_id "ENSMUSE00000752721.1"; talon_gene "45728"; talon_transcript "118395"; talon_exon "613770"; exon_status "KNOWN"; level "2"; source "HAVANA";
chr16	HAVANA	transcript	76328495	76373040	.	-	.	gene_id "ENSMUSG00000048490.14"; transcript_id "ENSMUST00000128871.1"; gene_name "Nrip1"; gene_status "KNOWN"; gene_type "protein_coding"; transcript_type "retained_intron"; transcript_status "KNOWN"; transcript_name "Nrip1-203"; talon_gene "45728"; talon_transcript "118396"; havana_transcript "OTTMUST00000066006.1"; level "2"; source "HAVANA"; transcript_support_level "1";
chr16	HAVANA	exon	76372872	76373040	.	-	.	gene_id "ENSMUSG00000048490.14"; transcript_id "ENSMUST00000128871.1"; gene_type "protein_coding"; gene_status "KNOWN"; gene_name "Nrip1"; transcript_type "retained_intron"; transcript_status "KNOWN"; transcript_name "Nrip1-203"; exon_number "1"; exon_id "ENSMUSE00000813335.1"; talon_gene "45728"; talon_transcript "118396"; talon_exon "613771"; exon_status "KNOWN"; level "2"; source "HAVANA";
chr16	HAVANA	exon	76352472	76352549	.	-	.	gene_id "ENSMUSG00000048490.14"; transcript_id "ENSMUST00000128871.1"; gene_type "protein_coding"; gene_status "KNOWN"; gene_name "Nrip1"; transcript_type "retained_intron"; transcript_status "KNOWN"; transcript_name "Nrip1-203"; exon_number "2"; exon_id "ENSMUSE00000357001.1"; talon_gene "45728"; talon_transcript "118396"; talon_exon "613757"; ccdsid "CCDS28274.1"; exon_status "KNOWN"; level "2"; protein_id "ENSMUSP00000051726.1"; source "HAVANA"; tag "CCDS";
chr16	HAVANA	exon	76328495	76330864	.	-	.	gene_id "ENSMUSG00000048490.14"; transcript_id "ENSMUST00000128871.1"; gene_type "protein_coding"; gene_status "KNOWN"; gene_name "Nrip1"; transcript_type "retained_intron"; transcript_status "KNOWN"; transcript_name "Nrip1-203"; exon_number "3"; exon_id "ENSMUSE00000779866.1"; talon_gene "45728"; talon_transcript "118396"; talon_exon "613772"; exon_status "KNOWN"; level "2"; source "HAVANA";
chr16	HAVANA	gene	76403251	76403652	.	-	.	gene_id "ENSMUSG00000050299.8"; gene_name "Gm9843"; gene_status "KNOWN"; gene_type "processed_pseudogene"; talon_gene "45730"; havana_gene "OTTMUSG00000071729.1"; level "2";
chr16	HAVANA	transcript	76403251	76403652	.	-	.	gene_id "ENSMUSG00000050299.8"; transcript_id "ENSMUST00000052867.8"; gene_name "Gm9843"; gene_status "KNOWN"; gene_type "processed_pseudogene"; transcript_type "processed_pseudogene"; transcript_status "KNOWN"; transcript_name "Gm9843-201"; talon_gene "45730"; talon_transcript "118399"; havana_transcript "OTTMUST00000173551.1"; level "2"; ont "PGO:0000004"; source "HAVANA"; tag "basic"; transcript_support_level "NA";
chr16	HAVANA	exon	76403251	76403652	.	-	.	gene_id "ENSMUSG00000050299.8"; transcript_id "ENSMUST00000052867.8"; gene_type "processed_pseudogene"; gene_status "KNOWN"; gene_name "Gm9843"; transcript_type "processed_pseudogene"; transcript_status "KNOWN"; transcript_name "Gm9843-201"; exon_number "1"; exon_id "ENSMUSE00000501074.6"; talon_gene "45730"; talon_transcript "118399"; talon_exon "613777"; exon_status "KNOWN"; level "2"; ont "PGO:0000004"; source "HAVANA"; tag "basic";
chr16	HAVANA	gene	77013706	77116780	.	+	.	gene_id "ENSMUSG00000022867.10"; gene_name "Usp25"; gene_status "KNOWN"; gene_type "protein_coding"; talon_gene "45738"; havana_gene "OTTMUSG00000071738.1"; level "2";
chr16	HAVANA	transcript	77013706	77116780	.	+	.	gene_id "ENSMUSG00000022867.10"; transcript_id "ENSMUST00000023580.7"; gene_name "Usp25"; gene_status "KNOWN"; gene_type "protein_coding"; transcript_type "protein_coding"; transcript_status "KNOWN"; transcript_name "Usp25-201"; talon_gene "45738"; talon_transcript "118413"; ccdsid "CCDS28275.1"; havana_transcript "OTTMUST00000173562.1"; level "2"; protein_id "ENSMUSP00000023580.6"; source "HAVANA"; tag "CCDS"; transcript_support_level "1";
chr16	HAVANA	exon	77013706	77014140	.	+	.	gene_id "ENSMUSG00000022867.10"; transcript_id "ENSMUST00000023580.7"; gene_type "protein_coding"; gene_status "KNOWN"; gene_name "Usp25"; transcript_type "protein_coding"; transcript_status "KNOWN"; transcript_name "Usp25-201"; exon_number "1"; exon_id "ENSMUSE00001446110.1"; talon_gene "45738"; talon_transcript "118413"; talon_exon "613844"; ccdsid "CCDS28275.1"; exon_status "KNOWN"; level "2"; protein_id "ENSMUSP00000023580.6"; source "HAVANA"; tag "CCDS";
chr16	HAVANA	exon	77033903	77033980	.	+	.	gene_id "ENSMUSG00000022867.10"; transcript_id "ENSMUST00000023580.7"; gene_type "protein_coding"; gene_status "KNOWN"; gene_name "Usp25"; transcript_type "protein_coding"; transcript_status "KNOWN"; transcript_name "Usp25-201"; exon_number "2"; exon_id "ENSMUSE00000131445.1"; talon_gene "45738"; talon_transcript "118413"; talon_exon "613846"; ccdsid "CCDS28275.1"; exon_status "KNOWN"; level "2"; protein_id "ENSMUSP00000023580.6"; source "HAVANA"; tag "CCDS";
chr16	HAVANA	exon	77037348	77037492	.	+	.	gene_id "ENSMUSG00000022867.10"; transcript_id "ENSMUST00000023580.7"; gene_type "protein_coding"; gene_status "KNOWN"; gene_name "Usp25"; transcript_type "protein_coding"; transcript_status "KNOWN"; transcript_name "Usp25-201"; exon_number "3"; exon_id "ENSMUSE00000131453.1"; talon_gene "45738"; talon_transcript "118413"; talon_exon "613848"; ccdsid "CCDS28275.1"; exon_status "KNOWN"; level "2"; protein_id "ENSMUSP00000023580.6"; source "HAVANA"; tag "CCDS";
chr16	HAVANA	exon	77048442	77048565	.	+	.	gene_id "ENSMUSG00000022867.10"; transcript_id "ENSMUST00000023580.7"; gene_type "protein_coding"; gene_status "KNOWN"; gene_name "Usp25"; transcript_type "protein_coding"; transcript_status "KNOWN"; transcript_name "Usp25-201"; exon_number "4"; exon_id "ENSMUSE00000300245.3"; talon_gene "45738"; talon_transcript "118413"; talon_exon "613850"; ccdsid "CCDS28275.1"; exon_status "KNOWN"; level "2"; protein_id "ENSMUSP00000023580.6"; source "HAVANA"; tag "CCDS";
chr16	HAVANA	exon	77050398	77050560	.	+	.	gene_id "ENSMUSG00000022867.10"; transcript_id "ENSMUST00000023580.7"; gene_type "protein_coding"; gene_status "KNOWN"; gene_name "Usp25"; transcript_type "protein_coding"; transcript_status "KNOWN"; transcript_name "Usp25-201"; exon_number "5"; exon_id "ENSMUSE00000300238.3"; talon_gene "45738"; talon_transcript "118413"; talon_exon "613852"; ccdsid "CCDS28275.1"; exon_status "KNOWN"; level "2"; protein_id "ENSMUSP00000023580.6"; source "HAVANA"; tag "CCDS";
chr16	HAVANA	exon	77055154	77055240	.	+	.	gene_id "ENSMUSG00000022867.10"; transcript_id "ENSMUST00000023580.7"; gene_type "protein_coding"; gene_status "KNOWN"; gene_name "Usp25"; transcript_type "protein_coding"; transcript_status "KNOWN"; transcript_name "Usp25-201"; exon_number "6"; exon_id "ENSMUSE00000300235.3"; talon_gene "45738"; talon_transcript "118413"; talon_exon "613854"; ccdsid "CCDS28275.1"; exon_status "KNOWN"; level "2"; protein_id "ENSMUSP00000023580.6"; source "HAVANA"; tag "CCDS";
chr16	HAVANA	exon	77059163	77059300	.	+	.	gene_id "ENSMUSG00000022867.10"; transcript_id "ENSMUST00000023580.7"; gene_type "protein_coding"; gene_status "KNOWN"; gene_name "Usp25"; transcript_type "protein_coding"; transcript_status "KNOWN"; transcript_name "Usp25-201"; exon_number "7"; exon_id "ENSMUSE00000300231.3"; talon_gene "45738"; talon_transcript "118413"; talon_exon "613856"; ccdsid "CCDS28275.1"; exon_status "KNOWN"; level "2"; protein_id "ENSMUSP00000023580.6"; source "HAVANA"; tag "CCDS";
chr16	HAVANA	exon	77062396	77062472	.	+	.	gene_id "ENSMUSG00000022867.10"; transcript_id "ENSMUST00000023580.7"; gene_type "protein_coding"; gene_status "KNOWN"; gene_name "Usp25"; transcript_type "protein_coding"; transcript_status "KNOWN"; transcript_name "Usp25-201"; exon_number "8"; exon_id "ENSMUSE00000300227.3"; talon_gene "45738"; talon_transcript "118413"; talon_exon "613858"; ccdsid "CCDS28275.1"; exon_status "KNOWN"; level "2"; protein_id "ENSMUSP00000023580.6"; source "HAVANA"; tag "CCDS";
chr16	HAVANA	exon	77069053	77069126	.	+	.	gene_id "ENSMUSG00000022867.10"; transcript_id "ENSMUST00000023580.7"; gene_type "protein_coding"; gene_status "KNOWN"; gene_name "Usp25"; transcript_type "protein_coding"; transcript_status "KNOWN"; transcript_name "Usp25-201"; exon_number "9"; exon_id "ENSMUSE00000131443.3"; talon_gene "45738"; talon_transcript "118413"; talon_exon "613860"; ccdsid "CCDS28275.1"; exon_status "KNOWN"; level "2"; protein_id "ENSMUSP00000023580.6"; source "HAVANA"; tag "CCDS";
chr16	HAVANA	exon	77071644	77071792	.	+	.	gene_id "ENSMUSG00000022867.10"; transcript_id "ENSMUST00000023580.7"; gene_type "protein_coding"; gene_status "KNOWN"; gene_name "Usp25"; transcript_type "protein_coding"; transcript_status "KNOWN"; transcript_name "Usp25-201"; exon_number "10"; exon_id "ENSMUSE00000131442.3"; talon_gene "45738"; talon_transcript "118413"; talon_exon "613862"; ccdsid "CCDS28275.1"; exon_status "KNOWN"; level "2"; protein_id "ENSMUSP00000023580.6"; source "HAVANA"; tag "CCDS";
chr16	HAVANA	exon	77074859	77074986	.	+	.	gene_id "ENSMUSG00000022867.10"; transcript_id "ENSMUST00000023580.7"; gene_type "protein_coding"; gene_status "KNOWN"; gene_name "Usp25"; transcript_type "protein_coding"; transcript_status "KNOWN"; transcript_name "Usp25-201"; exon_number "11"; exon_id "ENSMUSE00000131436.3"; talon_gene "45738"; talon_transcript "118413"; talon_exon "613864"; ccdsid "CCDS28275.1"; exon_status "KNOWN"; level "2"; protein_id "ENSMUSP00000023580.6"; source "HAVANA"; tag "CCDS";
chr16	HAVANA	exon	77075271	77075366	.	+	.	gene_id "ENSMUSG00000022867.10"; transcript_id "ENSMUST00000023580.7"; gene_type "protein_coding"; gene_status "KNOWN"; gene_name "Usp25"; transcript_type "protein_coding"; transcript_status "KNOWN"; transcript_name "Usp25-201"; exon_number "12"; exon_id "ENSMUSE00000131451.3"; talon_gene "45738"; talon_transcript "118413"; talon_exon "613866"; ccdsid "CCDS28275.1"; exon_status "KNOWN"; level "2"; protein_id "ENSMUSP00000023580.6"; source "HAVANA"; tag "CCDS";
chr16	HAVANA	exon	77076360	77076521	.	+	.	gene_id "ENSMUSG00000022867.10"; transcript_id "ENSMUST00000023580.7"; gene_type "protein_coding"; gene_status "KNOWN"; gene_name "Usp25"; transcript_type "protein_coding"; transcript_status "KNOWN"; transcript_name "Usp25-201"; exon_number "13"; exon_id "ENSMUSE00000131456.3"; talon_gene "45738"; talon_transcript "118413"; talon_exon "613868"; ccdsid "CCDS28275.1"; exon_status "KNOWN"; level "2"; protein_id "ENSMUSP00000023580.6"; source "HAVANA"; tag "CCDS";
chr16	HAVANA	exon	77077004	77077233	.	+	.	gene_id "ENSMUSG00000022867.10"; transcript_id "ENSMUST00000023580.7"; gene_type "protein_coding"; gene_status "KNOWN"; gene_name "Usp25"; transcript_type "protein_coding"; transcript_status "KNOWN"; transcript_name "Usp25-201"; exon_number "14"; exon_id "ENSMUSE00000131433.3"; talon_gene "45738"; talon_transcript "118413"; talon_exon "613870"; ccdsid "CCDS28275.1"; exon_status "KNOWN"; level "2"; protein_id "ENSMUSP00000023580.6"; source "HAVANA"; tag "CCDS";
chr16	HAVANA	exon	77080324	77080394	.	+	.	gene_id "ENSMUSG00000022867.10"; transcript_id "ENSMUST00000023580.7"; gene_type "protein_coding"; gene_status "KNOWN"; gene_name "Usp25"; transcript_type "protein_coding"; transcript_status "KNOWN"; transcript_name "Usp25-201"; exon_number "15"; exon_id "ENSMUSE00000131440.3"; talon_gene "45738"; talon_transcript "118413"; talon_exon "613872"; ccdsid "CCDS28275.1"; exon_status "KNOWN"; level "2"; protein_id "ENSMUSP00000023580.6"; source "HAVANA"; tag "CCDS";
chr16	HAVANA	exon	77081457	77081685	.	+	.	gene_id "ENSMUSG00000022867.10"; transcript_id "ENSMUST00000023580.7"; gene_type "protein_coding"; gene_status "KNOWN"; gene_name "Usp25"; transcript_type "protein_coding"; transcript_status "KNOWN"; transcript_name "Usp25-201"; exon_number "16"; exon_id "ENSMUSE00000131458.3"; talon_gene "45738"; talon_transcript "118413"; talon_exon "613874"; ccdsid "CCDS28275.1"; exon_status "KNOWN"; level "2"; protein_id "ENSMUSP00000023580.6"; source "HAVANA"; tag "CCDS";
chr16	HAVANA	exon	77083749	77083949	.	+	.	gene_id "ENSMUSG00000022867.10"; transcript_id "ENSMUST00000023580.7"; gene_type "protein_coding"; gene_status "KNOWN"; gene_name "Usp25"; transcript_type "protein_coding"; transcript_status "KNOWN"; transcript_name "Usp25-201"; exon_number "17"; exon_id "ENSMUSE00000131439.1"; talon_gene "45738"; talon_transcript "118413"; talon_exon "613876"; ccdsid "CCDS28275.1"; exon_status "KNOWN"; level "2"; protein_id "ENSMUSP00000023580.6"; source "HAVANA"; tag "CCDS";
chr16	HAVANA	exon	77093603	77093742	.	+	.	gene_id "ENSMUSG00000022867.10"; transcript_id "ENSMUST00000023580.7"; gene_type "protein_coding"; gene_status "KNOWN"; gene_name "Usp25"; transcript_type "protein_coding"; transcript_status "KNOWN"; transcript_name "Usp25-201"; exon_number "18"; exon_id "ENSMUSE00000131444.1"; talon_gene "45738"; talon_transcript "118413"; talon_exon "613878"; ccdsid "CCDS28275.1"; exon_status "KNOWN"; level "2"; protein_id "ENSMUSP00000023580.6"; source "HAVANA"; tag "CCDS";
chr16	HAVANA	exon	77107885	77108063	.	+	.	gene_id "ENSMUSG00000022867.10"; transcript_id "ENSMUST00000023580.7"; gene_type "protein_coding"; gene_status "KNOWN"; gene_name "Usp25"; transcript_type "protein_coding"; transcript_status "KNOWN"; transcript_name "Usp25-201"; exon_number "19"; exon_id "ENSMUSE00000131431.1"; talon_gene "45738"; talon_transcript "118413"; talon_exon "613880"; ccdsid "CCDS28275.1"; exon_status "KNOWN"; level "2"; protein_id "ENSMUSP00000023580.6"; source "HAVANA"; tag "CCDS";
chr16	HAVANA	exon	77109174	77109252	.	+	.	gene_id "ENSMUSG00000022867.10"; transcript_id "ENSMUST00000023580.7"; gene_type "protein_coding"; gene_status "KNOWN"; gene_name "Usp25"; transcript_type "protein_coding"; transcript_status "KNOWN"; transcript_name "Usp25-201"; exon_number "20"; exon_id "ENSMUSE00000131441.1"; talon_gene "45738"; talon_transcript "118413"; talon_exon "613882"; ccdsid "CCDS28275.1"; exon_status "KNOWN"; level "2"; protein_id "ENSMUSP00000023580.6"; source "HAVANA"; tag "CCDS";
chr16	HAVANA	exon	77111066	77111145	.	+	.	gene_id "ENSMUSG00000022867.10"; transcript_id "ENSMUST00000023580.7"; gene_type "protein_coding"; gene_status "KNOWN"; gene_name "Usp25"; transcript_type "protein_coding"; transcript_status "KNOWN"; transcript_name "Usp25-201"; exon_number "21"; exon_id "ENSMUSE00000131455.1"; talon_gene "45738"; talon_transcript "118413"; talon_exon "613884"; ccdsid "CCDS28275.1"; exon_status "KNOWN"; level "2"; protein_id "ENSMUSP00000023580.6"; source "HAVANA"; tag "CCDS";
chr16	HAVANA	exon	77113733	77113856	.	+	.	gene_id "ENSMUSG00000022867.10"; transcript_id "ENSMUST00000023580.7"; gene_type "protein_coding"; gene_status "KNOWN"; gene_name "Usp25"; transcript_type "protein_coding"; transcript_status "KNOWN"; transcript_name "Usp25-201"; exon_number "22"; exon_id "ENSMUSE00000131449.1"; talon_gene "45738"; talon_transcript "118413"; talon_exon "613886"; ccdsid "CCDS28275.1"; exon_status "KNOWN"; level "2"; protein_id "ENSMUSP00000023580.6"; source "HAVANA"; tag "CCDS";
chr16	HAVANA	exon	77114884	77115079	.	+	.	gene_id "ENSMUSG00000022867.10"; transcript_id "ENSMUST00000023580.7"; gene_type "protein_coding"; gene_status "KNOWN"; gene_name "Usp25"; transcript_type "protein_coding"; transcript_status "KNOWN"; transcript_name "Usp25-201"; exon_number "23"; exon_id "ENSMUSE00000300135.1"; talon_gene "45738"; talon_transcript "118413"; talon_exon "613888"; ccdsid "CCDS28275.1"; exon_status "KNOWN"; level "2"; protein_id "ENSMUSP00000023580.6"; source "HAVANA"; tag "CCDS";
chr16	HAVANA	exon	77115390	77116780	.	+	.	gene_id "ENSMUSG00000022867.10"; transcript_id "ENSMUST00000023580.7"; gene_type "protein_coding"; gene_status "KNOWN"; gene_name "Usp25"; transcript_type "protein_coding"; transcript_status "KNOWN"; transcript_name "Usp25-201"; exon_number "24"; exon_id "ENSMUSE00000394987.6"; talon_gene "45738"; talon_transcript "118413"; talon_exon "613890"; ccdsid "CCDS28275.1"; exon_status "KNOWN"; level "2"; protein_id "ENSMUSP00000023580.6"; source "HAVANA"; tag "CCDS";
chr16	HAVANA	gene	77236317	77596074	.	+	.	gene_id "ENSMUSG00000090386.10"; gene_name "Mir99ahg"; gene_status "KNOWN"; gene_type "processed_transcript"; talon_gene "45739"; havana_gene "OTTMUSG00000043459.3"; level "2"; tag "overlapping_locus";
chr16	HAVANA	transcript	77236317	77598423	.	+	.	gene_id "ENSMUSG00000090386.10"; transcript_id "ENSMUST00000182656.7"; gene_name "Mir99ahg"; gene_status "KNOWN"; gene_type "processed_transcript"; transcript_type "lincRNA"; transcript_status "KNOWN"; transcript_name "Mir99ahg-207"; talon_gene "45739"; talon_transcript "118418"; havana_transcript "OTTMUST00000113975.2"; level "2"; source "HAVANA"; tag "basic"; transcript_support_level "1";
chr16	HAVANA	exon	77236317	77236335	.	+	.	gene_id "ENSMUSG00000090386.10"; transcript_id "ENSMUST00000182656.7"; gene_type "processed_transcript"; gene_status "KNOWN"; gene_name "Mir99ahg"; transcript_type "lincRNA"; transcript_status "KNOWN"; transcript_name "Mir99ahg-207"; exon_number "1"; exon_id "ENSMUSE00001246964.1"; talon_gene "45739"; talon_transcript "118418"; talon_exon "613897"; exon_status "KNOWN"; level "2"; source "HAVANA"; tag "basic";
chr16	HAVANA	exon	77236965	77237250	.	+	.	gene_id "ENSMUSG00000090386.10"; transcript_id "ENSMUST00000182656.7"; gene_type "processed_transcript"; gene_status "KNOWN"; gene_name "Mir99ahg"; transcript_type "lincRNA"; transcript_status "KNOWN"; transcript_name "Mir99ahg-207"; exon_number "2"; exon_id "ENSMUSE00001242637.1"; talon_gene "45739"; talon_transcript "118418"; talon_exon "613899"; exon_status "KNOWN"; level "2"; source "HAVANA"; tag "basic";
chr16	HAVANA	exon	77311753	77311852	.	+	.	gene_id "ENSMUSG00000090386.10"; transcript_id "ENSMUST00000182656.7"; gene_type "processed_transcript"; gene_status "KNOWN"; gene_name "Mir99ahg"; transcript_type "lincRNA"; transcript_status "KNOWN"; transcript_name "Mir99ahg-207"; exon_number "3"; exon_id "ENSMUSE00001204843.1"; talon_gene "45739"; talon_transcript "118418"; talon_exon "613901"; exon_status "KNOWN"; level "2"; source "HAVANA"; tag "basic";
chr16	HAVANA	exon	77360663	77360718	.	+	.	gene_id "ENSMUSG00000090386.10"; transcript_id "ENSMUST00000182656.7"; gene_type "processed_transcript"; gene_status "KNOWN"; gene_name "Mir99ahg"; transcript_type "lincRNA"; transcript_status "KNOWN"; transcript_name "Mir99ahg-207"; exon_number "4"; exon_id "ENSMUSE00000884713.1"; talon_gene "45739"; talon_transcript "118418"; talon_exon "613904"; exon_status "KNOWN"; level "2"; source "HAVANA"; tag "basic";
chr16	HAVANA	exon	77459374	77459502	.	+	.	gene_id "ENSMUSG00000090386.10"; transcript_id "ENSMUST00000182656.7"; gene_type "processed_transcript"; gene_status "KNOWN"; gene_name "Mir99ahg"; transcript_type "lincRNA"; transcript_status "KNOWN"; transcript_name "Mir99ahg-207"; exon_number "5"; exon_id "ENSMUSE00001243411.1"; talon_gene "45739"; talon_transcript "118418"; talon_exon "613906"; exon_status "KNOWN"; level "2"; source "HAVANA"; tag "basic";
chr16	HAVANA	exon	77501503	77501610	.	+	.	gene_id "ENSMUSG00000090386.10"; transcript_id "ENSMUST00000182656.7"; gene_type "processed_transcript"; gene_status "KNOWN"; gene_name "Mir99ahg"; transcript_type "lincRNA"; transcript_status "KNOWN"; transcript_name "Mir99ahg-207"; exon_number "6"; exon_id "ENSMUSE00001284053.1"; talon_gene "45739"; talon_transcript "118418"; talon_exon "613908"; exon_status "KNOWN"; level "2"; source "HAVANA"; tag "basic";
chr16	HAVANA	exon	77555922	77555967	.	+	.	gene_id "ENSMUSG00000090386.10"; transcript_id "ENSMUST00000182656.7"; gene_type "processed_transcript"; gene_status "KNOWN"; gene_name "Mir99ahg"; transcript_type "lincRNA"; transcript_status "KNOWN"; transcript_name "Mir99ahg-207"; exon_number "7"; exon_id "ENSMUSE00001263617.1"; talon_gene "45739"; talon_transcript "118418"; talon_exon "613910"; exon_status "KNOWN"; level "2"; source "HAVANA"; tag "basic";
chr16	HAVANA	exon	77596899	77598423	.	+	.	gene_id "ENSMUSG00000090386.10"; transcript_id "ENSMUST00000182656.7"; gene_type "processed_transcript"; gene_status "KNOWN"; gene_name "Mir99ahg"; transcript_type "lincRNA"; transcript_status "KNOWN"; transcript_name "Mir99ahg-207"; exon_number "8"; exon_id "ENSMUSE00001308007.1"; talon_gene "45739"; talon_transcript "118418"; talon_exon "613912"; exon_status "KNOWN"; level "2"; source "HAVANA"; tag "basic";
chr16	HAVANA	transcript	77236319	77596954	.	+	.	gene_id "ENSMUSG00000090386.10"; transcript_id "ENSMUST00000182398.7"; gene_name "Mir99ahg"; gene_status "KNOWN"; gene_type "processed_transcript"; transcript_type "lincRNA"; transcript_status "KNOWN"; transcript_name "Mir99ahg-204"; talon_gene "45739"; talon_transcript "118419"; havana_transcript "OTTMUST00000113988.1"; level "2"; source "HAVANA"; tag "basic"; transcript_support_level "5";
chr16	HAVANA	exon	77236319	77236335	.	+	.	gene_id "ENSMUSG00000090386.10"; transcript_id "ENSMUST00000182398.7"; gene_type "processed_transcript"; gene_status "KNOWN"; gene_name "Mir99ahg"; transcript_type "lincRNA"; transcript_status "KNOWN"; transcript_name "Mir99ahg-204"; exon_number "1"; exon_id "ENSMUSE00001222972.1"; talon_gene "45739"; talon_transcript "118419"; talon_exon "613913"; exon_status "KNOWN"; level "2"; source "HAVANA"; tag "basic";
chr16	HAVANA	exon	77236965	77237250	.	+	.	gene_id "ENSMUSG00000090386.10"; transcript_id "ENSMUST00000182398.7"; gene_type "processed_transcript"; gene_status "KNOWN"; gene_name "Mir99ahg"; transcript_type "lincRNA"; transcript_status "KNOWN"; transcript_name "Mir99ahg-204"; exon_number "2"; exon_id "ENSMUSE00001242637.1"; talon_gene "45739"; talon_transcript "118419"; talon_exon "613899"; exon_status "KNOWN"; level "2"; source "HAVANA"; tag "basic";
chr16	HAVANA	exon	77311753	77311852	.	+	.	gene_id "ENSMUSG00000090386.10"; transcript_id "ENSMUST00000182398.7"; gene_type "processed_transcript"; gene_status "KNOWN"; gene_name "Mir99ahg"; transcript_type "lincRNA"; transcript_status "KNOWN"; transcript_name "Mir99ahg-204"; exon_number "3"; exon_id "ENSMUSE00001204843.1"; talon_gene "45739"; talon_transcript "118419"; talon_exon "613901"; exon_status "KNOWN"; level "2"; source "HAVANA"; tag "basic";
chr16	HAVANA	exon	77360663	77360718	.	+	.	gene_id "ENSMUSG00000090386.10"; transcript_id "ENSMUST00000182398.7"; gene_type "processed_transcript"; gene_status "KNOWN"; gene_name "Mir99ahg"; transcript_type "lincRNA"; transcript_status "KNOWN"; transcript_name "Mir99ahg-204"; exon_number "4"; exon_id "ENSMUSE00000884713.1"; talon_gene "45739"; talon_transcript "118419"; talon_exon "613904"; exon_status "KNOWN"; level "2"; source "HAVANA"; tag "basic";
chr16	HAVANA	exon	77501503	77501610	.	+	.	gene_id "ENSMUSG00000090386.10"; transcript_id "ENSMUST00000182398.7"; gene_type "processed_transcript"; gene_status "KNOWN"; gene_name "Mir99ahg"; transcript_type "lincRNA"; transcript_status "KNOWN"; transcript_name "Mir99ahg-204"; exon_number "5"; exon_id "ENSMUSE00001284053.1"; talon_gene "45739"; talon_transcript "118419"; talon_exon "613908"; exon_status "KNOWN"; level "2"; source "HAVANA"; tag "basic";
chr16	HAVANA	exon	77555922	77555967	.	+	.	gene_id "ENSMUSG00000090386.10"; transcript_id "ENSMUST00000182398.7"; gene_type "processed_transcript"; gene_status "KNOWN"; gene_name "Mir99ahg"; transcript_type "lincRNA"; transcript_status "KNOWN"; transcript_name "Mir99ahg-204"; exon_number "6"; exon_id "ENSMUSE00001263617.1"; talon_gene "45739"; talon_transcript "118419"; talon_exon "613910"; exon_status "KNOWN"; level "2"; source "HAVANA"; tag "basic";
chr16	HAVANA	exon	77596899	77596954	.	+	.	gene_id "ENSMUSG00000090386.10"; transcript_id "ENSMUST00000182398.7"; gene_type "processed_transcript"; gene_status "KNOWN"; gene_name "Mir99ahg"; transcript_type "lincRNA"; transcript_status "KNOWN"; transcript_name "Mir99ahg-204"; exon_number "7"; exon_id "ENSMUSE00001234604.1"; talon_gene "45739"; talon_transcript "118419"; talon_exon "613915"; exon_status "KNOWN"; level "2"; source "HAVANA"; tag "basic";
chr16	HAVANA	transcript	77329259	77598444	.	+	.	gene_id "ENSMUSG00000090386.10"; transcript_id "ENSMUST00000170849.7"; gene_name "Mir99ahg"; gene_status "KNOWN"; gene_type "processed_transcript"; transcript_type "lincRNA"; transcript_status "KNOWN"; transcript_name "Mir99ahg-202"; talon_gene "45739"; talon_transcript "118423"; havana_transcript "OTTMUST00000113992.1"; level "2"; source "HAVANA"; tag "basic"; transcript_support_level "1";
chr16	HAVANA	exon	77329259	77329678	.	+	.	gene_id "ENSMUSG00000090386.10"; transcript_id "ENSMUST00000170849.7"; gene_type "processed_transcript"; gene_status "KNOWN"; gene_name "Mir99ahg"; transcript_type "lincRNA"; transcript_status "KNOWN"; transcript_name "Mir99ahg-202"; exon_number "1"; exon_id "ENSMUSE00000888446.1"; talon_gene "45739"; talon_transcript "118423"; talon_exon "613931"; exon_status "KNOWN"; level "2"; source "HAVANA"; tag "basic";
chr16	HAVANA	exon	77360663	77360718	.	+	.	gene_id "ENSMUSG00000090386.10"; transcript_id "ENSMUST00000170849.7"; gene_type "processed_transcript"; gene_status "KNOWN"; gene_name "Mir99ahg"; transcript_type "lincRNA"; transcript_status "KNOWN"; transcript_name "Mir99ahg-202"; exon_number "2"; exon_id "ENSMUSE00000884713.1"; talon_gene "45739"; talon_transcript "118423"; talon_exon "613904"; exon_status "KNOWN"; level "2"; source "HAVANA"; tag "basic";
chr16	HAVANA	exon	77501503	77501610	.	+	.	gene_id "ENSMUSG00000090386.10"; transcript_id "ENSMUST00000170849.7"; gene_type "processed_transcript"; gene_status "KNOWN"; gene_name "Mir99ahg"; transcript_type "lincRNA"; transcript_status "KNOWN"; transcript_name "Mir99ahg-202"; exon_number "3"; exon_id "ENSMUSE00001284053.1"; talon_gene "45739"; talon_transcript "118423"; talon_exon "613908"; exon_status "KNOWN"; level "2"; source "HAVANA"; tag "basic";
chr16	HAVANA	exon	77555922	77555967	.	+	.	gene_id "ENSMUSG00000090386.10"; transcript_id "ENSMUST00000170849.7"; gene_type "processed_transcript"; gene_status "KNOWN"; gene_name "Mir99ahg"; transcript_type "lincRNA"; transcript_status "KNOWN"; transcript_name "Mir99ahg-202"; exon_number "4"; exon_id "ENSMUSE00001263617.1"; talon_gene "45739"; talon_transcript "118423"; talon_exon "613910"; exon_status "KNOWN"; level "2"; source "HAVANA"; tag "basic";
chr16	HAVANA	exon	77596899	77598444	.	+	.	gene_id "ENSMUSG00000090386.10"; transcript_id "ENSMUST00000170849.7"; gene_type "processed_transcript"; gene_status "KNOWN"; gene_name "Mir99ahg"; transcript_type "lincRNA"; transcript_status "KNOWN"; transcript_name "Mir99ahg-202"; exon_number "5"; exon_id "ENSMUSE00000915355.1"; talon_gene "45739"; talon_transcript "118423"; talon_exon "613932"; exon_status "KNOWN"; level "2"; source "HAVANA"; tag "basic";
chr16	HAVANA	transcript	77593828	77596074	.	+	.	gene_id "ENSMUSG00000090386.10"; transcript_id "ENSMUST00000194553.1"; gene_name "Mir99ahg"; gene_status "KNOWN"; gene_type "processed_transcript"; transcript_type "TEC"; transcript_status "KNOWN"; transcript_name "Mir99ahg-216"; talon_gene "45739"; talon_transcript "118429"; havana_transcript "OTTMUST00000113998.1"; level "2"; source "HAVANA"; transcript_support_level "NA";
chr16	HAVANA	exon	77593828	77596074	.	+	.	gene_id "ENSMUSG00000090386.10"; transcript_id "ENSMUST00000194553.1"; gene_type "processed_transcript"; gene_status "KNOWN"; gene_name "Mir99ahg"; transcript_type "TEC"; transcript_status "KNOWN"; transcript_name "Mir99ahg-216"; exon_number "1"; exon_id "ENSMUSE00001341890.1"; talon_gene "45739"; talon_transcript "118429"; talon_exon "613950"; exon_status "KNOWN"; level "2"; source "HAVANA";
chr16	HAVANA	gene	77400030	77403135	.	+	.	gene_id "ENSMUSG00000096870.2"; gene_name "Gm21816"; gene_status "KNOWN"; gene_type "TEC"; talon_gene "45742"; havana_gene "OTTMUSG00000043469.1"; level "2"; tag "overlapping_locus";
chr16	HAVANA	transcript	77400030	77403135	.	+	.	gene_id "ENSMUSG00000096870.2"; transcript_id "ENSMUST00000193546.1"; gene_name "Gm21816"; gene_status "KNOWN"; gene_type "TEC"; transcript_type "TEC"; transcript_status "KNOWN"; transcript_name "Gm21816-202"; talon_gene "45742"; talon_transcript "118436"; havana_transcript "OTTMUST00000114004.1"; level "2"; source "HAVANA"; transcript_support_level "NA";
chr16	HAVANA	exon	77400030	77403135	.	+	.	gene_id "ENSMUSG00000096870.2"; transcript_id "ENSMUST00000193546.1"; gene_type "TEC"; gene_status "KNOWN"; gene_name "Gm21816"; transcript_type "TEC"; transcript_status "KNOWN"; transcript_name "Gm21816-202"; exon_number "1"; exon_id "ENSMUSE00001340485.1"; talon_gene "45742"; talon_transcript "118436"; talon_exon "613967"; exon_status "KNOWN"; level "2"; source "HAVANA";
chr16	HAVANA	gene	77416624	77420001	.	+	.	gene_id "ENSMUSG00000103916.1"; gene_name "Gm38071"; gene_status "KNOWN"; gene_type "TEC"; talon_gene "45744"; havana_gene "OTTMUSG00000043471.1"; level "2"; tag "overlapping_locus";
chr16	HAVANA	transcript	77416624	77420001	.	+	.	gene_id "ENSMUSG00000103916.1"; transcript_id "ENSMUST00000195792.1"; gene_name "Gm38071"; gene_status "KNOWN"; gene_type "TEC"; transcript_type "TEC"; transcript_status "KNOWN"; transcript_name "Gm38071-201"; talon_gene "45744"; talon_transcript "118439"; havana_transcript "OTTMUST00000114006.1"; level "2"; source "HAVANA"; tag "basic"; transcript_support_level "NA";
chr16	HAVANA	exon	77416624	77420001	.	+	.	gene_id "ENSMUSG00000103916.1"; transcript_id "ENSMUST00000195792.1"; gene_type "TEC"; gene_status "KNOWN"; gene_name "Gm38071"; transcript_type "TEC"; transcript_status "KNOWN"; transcript_name "Gm38071-201"; exon_number "1"; exon_id "ENSMUSE00001343204.1"; talon_gene "45744"; talon_transcript "118439"; talon_exon "613972"; exon_status "KNOWN"; level "2"; source "HAVANA"; tag "basic";
chr16	HAVANA	gene	77419251	77421820	.	-	.	gene_id "ENSMUSG00000102344.1"; gene_name "9430053O09Rik"; gene_status "KNOWN"; gene_type "TEC"; talon_gene "45745"; havana_gene "OTTMUSG00000043472.1"; level "2";
chr16	HAVANA	transcript	77419251	77421820	.	-	.	gene_id "ENSMUSG00000102344.1"; transcript_id "ENSMUST00000192654.1"; gene_name "9430053O09Rik"; gene_status "KNOWN"; gene_type "TEC"; transcript_type "TEC"; transcript_status "KNOWN"; transcript_name "9430053O09Rik-201"; talon_gene "45745"; talon_transcript "118440"; havana_transcript "OTTMUST00000114007.1"; level "2"; source "HAVANA"; tag "basic"; transcript_support_level "NA";
chr16	HAVANA	exon	77419251	77421820	.	-	.	gene_id "ENSMUSG00000102344.1"; transcript_id "ENSMUST00000192654.1"; gene_type "TEC"; gene_status "KNOWN"; gene_name "9430053O09Rik"; transcript_type "TEC"; transcript_status "KNOWN"; transcript_name "9430053O09Rik-201"; exon_number "1"; exon_id "ENSMUSE00001336923.1"; talon_gene "45745"; talon_transcript "118440"; talon_exon "613973"; exon_status "KNOWN"; level "2"; source "HAVANA"; tag "basic";
chr16	HAVANA	gene	77646340	77649426	.	+	.	gene_id "ENSMUSG00000102854.1"; gene_name "C130023A14Rik"; gene_status "KNOWN"; gene_type "TEC"; talon_gene "45755"; havana_gene "OTTMUSG00000043481.1"; level "2"; tag "overlapping_locus";
chr16	HAVANA	transcript	77646340	77649426	.	+	.	gene_id "ENSMUSG00000102854.1"; transcript_id "ENSMUST00000193537.1"; gene_name "C130023A14Rik"; gene_status "KNOWN"; gene_type "TEC"; transcript_type "TEC"; transcript_status "KNOWN"; transcript_name "C130023A14Rik-201"; talon_gene "45755"; talon_transcript "118450"; havana_transcript "OTTMUST00000114016.1"; level "2"; source "HAVANA"; tag "basic"; transcript_support_level "NA";
chr16	HAVANA	exon	77646340	77649426	.	+	.	gene_id "ENSMUSG00000102854.1"; transcript_id "ENSMUST00000193537.1"; gene_type "TEC"; gene_status "KNOWN"; gene_name "C130023A14Rik"; transcript_type "TEC"; transcript_status "KNOWN"; transcript_name "C130023A14Rik-201"; exon_number "1"; exon_id "ENSMUSE00001337522.1"; talon_gene "45755"; talon_transcript "118450"; talon_exon "613987"; exon_status "KNOWN"; level "2"; source "HAVANA"; tag "basic";
chr16	HAVANA	gene	77685277	77687409	.	+	.	gene_id "ENSMUSG00000102562.1"; gene_name "Gm37694"; gene_status "KNOWN"; gene_type "TEC"; talon_gene "45757"; havana_gene "OTTMUSG00000043483.1"; level "2"; tag "overlapping_locus";
chr16	HAVANA	transcript	77685277	77687409	.	+	.	gene_id "ENSMUSG00000102562.1"; transcript_id "ENSMUST00000191696.1"; gene_name "Gm37694"; gene_status "KNOWN"; gene_type "TEC"; transcript_type "TEC"; transcript_status "KNOWN"; transcript_name "Gm37694-201"; talon_gene "45757"; talon_transcript "118452"; havana_transcript "OTTMUST00000114018.1"; level "2"; source "HAVANA"; tag "basic"; transcript_support_level "NA";
chr16	HAVANA	exon	77685277	77687409	.	+	.	gene_id "ENSMUSG00000102562.1"; transcript_id "ENSMUST00000191696.1"; gene_type "TEC"; gene_status "KNOWN"; gene_name "Gm37694"; transcript_type "TEC"; transcript_status "KNOWN"; transcript_name "Gm37694-201"; exon_number "1"; exon_id "ENSMUSE00001337482.1"; talon_gene "45757"; talon_transcript "118452"; talon_exon "613989"; exon_status "KNOWN"; level "2"; source "HAVANA"; tag "basic";
chr16	HAVANA	gene	78301496	78359774	.	+	.	gene_id "ENSMUSG00000022865.14"; gene_name "Cxadr"; gene_status "KNOWN"; gene_type "protein_coding"; talon_gene "45765"; havana_gene "OTTMUSG00000014961.3"; level "2";
chr16	HAVANA	transcript	78301496	78340760	.	+	.	gene_id "ENSMUSG00000022865.14"; transcript_id "ENSMUST00000023572.14"; gene_name "Cxadr"; gene_status "KNOWN"; gene_type "protein_coding"; transcript_type "protein_coding"; transcript_status "KNOWN"; transcript_name "Cxadr-201"; talon_gene "45765"; talon_transcript "118474"; ccdsid "CCDS28276.1"; havana_transcript "OTTMUST00000035518.2"; level "2"; protein_id "ENSMUSP00000023572.7"; source "HAVANA"; tag "CCDS"; transcript_support_level "1";
chr16	HAVANA	exon	78301496	78301874	.	+	.	gene_id "ENSMUSG00000022865.14"; transcript_id "ENSMUST00000023572.14"; gene_type "protein_coding"; gene_status "KNOWN"; gene_name "Cxadr"; transcript_type "protein_coding"; transcript_status "KNOWN"; transcript_name "Cxadr-201"; exon_number "1"; exon_id "ENSMUSE00000836949.1"; talon_gene "45765"; talon_transcript "118474"; talon_exon "614049"; ccdsid "CCDS28276.1"; exon_status "KNOWN"; level "2"; protein_id "ENSMUSP00000023572.7"; source "HAVANA"; tag "CCDS";
chr16	HAVANA	exon	78325157	78325323	.	+	.	gene_id "ENSMUSG00000022865.14"; transcript_id "ENSMUST00000023572.14"; gene_type "protein_coding"; gene_status "KNOWN"; gene_name "Cxadr"; transcript_type "protein_coding"; transcript_status "KNOWN"; transcript_name "Cxadr-201"; exon_number "2"; exon_id "ENSMUSE00000556946.2"; talon_gene "45765"; talon_transcript "118474"; talon_exon "614046"; ccdsid "CCDS28276.1"; exon_status "KNOWN"; level "2"; protein_id "ENSMUSP00000155907.1"; source "HAVANA"; tag "cds_end_NF";
chr16	HAVANA	exon	78328954	78329158	.	+	.	gene_id "ENSMUSG00000022865.14"; transcript_id "ENSMUST00000023572.14"; gene_type "protein_coding"; gene_status "KNOWN"; gene_name "Cxadr"; transcript_type "protein_coding"; transcript_status "KNOWN"; transcript_name "Cxadr-201"; exon_number "3"; exon_id "ENSMUSE00000300045.3"; talon_gene "45765"; talon_transcript "118474"; talon_exon "614050"; ccdsid "CCDS28276.1"; exon_status "KNOWN"; level "2"; protein_id "ENSMUSP00000023572.7"; source "HAVANA"; tag "CCDS";
chr16	HAVANA	exon	78333362	78333517	.	+	.	gene_id "ENSMUSG00000022865.14"; transcript_id "ENSMUST00000023572.14"; gene_type "protein_coding"; gene_status "KNOWN"; gene_name "Cxadr"; transcript_type "protein_coding"; transcript_status "KNOWN"; transcript_name "Cxadr-201"; exon_number "4"; exon_id "ENSMUSE00000131415.3"; talon_gene "45765"; talon_transcript "118474"; talon_exon "614052"; ccdsid "CCDS28276.1"; exon_status "KNOWN"; level "2"; protein_id "ENSMUSP00000023572.7"; source "HAVANA"; tag "CCDS";
chr16	HAVANA	exon	78334169	78334291	.	+	.	gene_id "ENSMUSG00000022865.14"; transcript_id "ENSMUST00000023572.14"; gene_type "protein_coding"; gene_status "KNOWN"; gene_name "Cxadr"; transcript_type "protein_coding"; transcript_status "KNOWN"; transcript_name "Cxadr-201"; exon_number "5"; exon_id "ENSMUSE00000131419.3"; talon_gene "45765"; talon_transcript "118474"; talon_exon "614054"; ccdsid "CCDS28276.1"; exon_status "KNOWN"; level "2"; protein_id "ENSMUSP00000023572.7"; source "HAVANA"; tag "CCDS";
chr16	HAVANA	exon	78334822	78334960	.	+	.	gene_id "ENSMUSG00000022865.14"; transcript_id "ENSMUST00000023572.14"; gene_type "protein_coding"; gene_status "KNOWN"; gene_name "Cxadr"; transcript_type "protein_coding"; transcript_status "KNOWN"; transcript_name "Cxadr-201"; exon_number "6"; exon_id "ENSMUSE00000131417.3"; talon_gene "45765"; talon_transcript "118474"; talon_exon "614056"; ccdsid "CCDS28276.1"; exon_status "KNOWN"; level "2"; protein_id "ENSMUSP00000023572.7"; source "HAVANA"; tag "CCDS";
chr16	HAVANA	exon	78336188	78340760	.	+	.	gene_id "ENSMUSG00000022865.14"; transcript_id "ENSMUST00000023572.14"; gene_type "protein_coding"; gene_status "KNOWN"; gene_name "Cxadr"; transcript_type "protein_coding"; transcript_status "KNOWN"; transcript_name "Cxadr-201"; exon_number "7"; exon_id "ENSMUSE00000300029.7"; talon_gene "45765"; talon_transcript "118474"; talon_exon "614058"; ccdsid "CCDS28276.1"; exon_status "KNOWN"; level "2"; protein_id "ENSMUSP00000023572.7"; source "HAVANA"; tag "CCDS";
chr16	HAVANA	transcript	78301756	78359774	.	+	.	gene_id "ENSMUSG00000022865.14"; transcript_id "ENSMUST00000114229.3"; gene_name "Cxadr"; gene_status "KNOWN"; gene_type "protein_coding"; transcript_type "protein_coding"; transcript_status "KNOWN"; transcript_name "Cxadr-202"; talon_gene "45765"; talon_transcript "118475"; ccdsid "CCDS37379.1"; havana_transcript "OTTMUST00000035519.3"; level "2"; protein_id "ENSMUSP00000109867.2"; source "HAVANA"; tag "CCDS"; transcript_support_level "1";
chr16	HAVANA	exon	78301756	78301874	.	+	.	gene_id "ENSMUSG00000022865.14"; transcript_id "ENSMUST00000114229.3"; gene_type "protein_coding"; gene_status "KNOWN"; gene_name "Cxadr"; transcript_type "protein_coding"; transcript_status "KNOWN"; transcript_name "Cxadr-202"; exon_number "1"; exon_id "ENSMUSE00000642591.2"; talon_gene "45765"; talon_transcript "118475"; talon_exon "614059"; ccdsid "CCDS37379.1"; exon_status "KNOWN"; level "2"; protein_id "ENSMUSP00000109867.2"; source "HAVANA"; tag "CCDS";
chr16	HAVANA	exon	78325157	78325323	.	+	.	gene_id "ENSMUSG00000022865.14"; transcript_id "ENSMUST00000114229.3"; gene_type "protein_coding"; gene_status "KNOWN"; gene_name "Cxadr"; transcript_type "protein_coding"; transcript_status "KNOWN"; transcript_name "Cxadr-202"; exon_number "2"; exon_id "ENSMUSE00000556946.2"; talon_gene "45765"; talon_transcript "118475"; talon_exon "614046"; ccdsid "CCDS28276.1"; exon_status "KNOWN"; level "2"; protein_id "ENSMUSP00000155907.1"; source "HAVANA"; tag "cds_end_NF";
chr16	HAVANA	exon	78328954	78329158	.	+	.	gene_id "ENSMUSG00000022865.14"; transcript_id "ENSMUST00000114229.3"; gene_type "protein_coding"; gene_status "KNOWN"; gene_name "Cxadr"; transcript_type "protein_coding"; transcript_status "KNOWN"; transcript_name "Cxadr-202"; exon_number "3"; exon_id "ENSMUSE00000300045.3"; talon_gene "45765"; talon_transcript "118475"; talon_exon "614050"; ccdsid "CCDS28276.1"; exon_status "KNOWN"; level "2"; protein_id "ENSMUSP00000023572.7"; source "HAVANA"; tag "CCDS";
chr16	HAVANA	exon	78333362	78333517	.	+	.	gene_id "ENSMUSG00000022865.14"; transcript_id "ENSMUST00000114229.3"; gene_type "protein_coding"; gene_status "KNOWN"; gene_name "Cxadr"; transcript_type "protein_coding"; transcript_status "KNOWN"; transcript_name "Cxadr-202"; exon_number "4"; exon_id "ENSMUSE00000131415.3"; talon_gene "45765"; talon_transcript "118475"; talon_exon "614052"; ccdsid "CCDS28276.1"; exon_status "KNOWN"; level "2"; protein_id "ENSMUSP00000023572.7"; source "HAVANA"; tag "CCDS";
chr16	HAVANA	exon	78334169	78334291	.	+	.	gene_id "ENSMUSG00000022865.14"; transcript_id "ENSMUST00000114229.3"; gene_type "protein_coding"; gene_status "KNOWN"; gene_name "Cxadr"; transcript_type "protein_coding"; transcript_status "KNOWN"; transcript_name "Cxadr-202"; exon_number "5"; exon_id "ENSMUSE00000131419.3"; talon_gene "45765"; talon_transcript "118475"; talon_exon "614054"; ccdsid "CCDS28276.1"; exon_status "KNOWN"; level "2"; protein_id "ENSMUSP00000023572.7"; source "HAVANA"; tag "CCDS";
chr16	HAVANA	exon	78334822	78334960	.	+	.	gene_id "ENSMUSG00000022865.14"; transcript_id "ENSMUST00000114229.3"; gene_type "protein_coding"; gene_status "KNOWN"; gene_name "Cxadr"; transcript_type "protein_coding"; transcript_status "KNOWN"; transcript_name "Cxadr-202"; exon_number "6"; exon_id "ENSMUSE00000131417.3"; talon_gene "45765"; talon_transcript "118475"; talon_exon "614056"; ccdsid "CCDS28276.1"; exon_status "KNOWN"; level "2"; protein_id "ENSMUSP00000023572.7"; source "HAVANA"; tag "CCDS";
chr16	HAVANA	exon	78336188	78336371	.	+	.	gene_id "ENSMUSG00000022865.14"; transcript_id "ENSMUST00000114229.3"; gene_type "protein_coding"; gene_status "KNOWN"; gene_name "Cxadr"; transcript_type "protein_coding"; transcript_status "KNOWN"; transcript_name "Cxadr-202"; exon_number "7"; exon_id "ENSMUSE00000698587.1"; talon_gene "45765"; talon_transcript "118475"; talon_exon "614060"; ccdsid "CCDS37379.1"; exon_status "KNOWN"; level "2"; protein_id "ENSMUSP00000109867.2"; source "HAVANA"; tag "CCDS";
chr16	HAVANA	exon	78359211	78359774	.	+	.	gene_id "ENSMUSG00000022865.14"; transcript_id "ENSMUST00000114229.3"; gene_type "protein_coding"; gene_status "KNOWN"; gene_name "Cxadr"; transcript_type "protein_coding"; transcript_status "KNOWN"; transcript_name "Cxadr-202"; exon_number "8"; exon_id "ENSMUSE00000698586.2"; talon_gene "45765"; talon_transcript "118475"; talon_exon "614062"; ccdsid "CCDS37379.1"; exon_status "KNOWN"; level "2"; protein_id "ENSMUSP00000109867.2"; source "HAVANA"; tag "CCDS";
chr16	HAVANA	gene	78359860	78376810	.	-	.	gene_id "ENSMUSG00000022863.15"; gene_name "Btg3"; gene_status "KNOWN"; gene_type "protein_coding"; talon_gene "45766"; havana_gene "OTTMUSG00000026522.3"; level "2";
chr16	HAVANA	transcript	78359860	78376810	.	-	.	gene_id "ENSMUSG00000022863.15"; transcript_id "ENSMUST00000023570.13"; gene_name "Btg3"; gene_status "KNOWN"; gene_type "protein_coding"; transcript_type "protein_coding"; transcript_status "KNOWN"; transcript_name "Btg3-201"; talon_gene "45766"; talon_transcript "118480"; ccdsid "CCDS28277.1"; havana_transcript "OTTMUST00000065606.1"; level "2"; protein_id "ENSMUSP00000023570.7"; source "HAVANA"; tag "CCDS"; transcript_support_level "1";
chr16	HAVANA	exon	78376601	78376810	.	-	.	gene_id "ENSMUSG00000022863.15"; transcript_id "ENSMUST00000023570.13"; gene_type "protein_coding"; gene_status "KNOWN"; gene_name "Btg3"; transcript_type "protein_coding"; transcript_status "KNOWN"; transcript_name "Btg3-201"; exon_number "1"; exon_id "ENSMUSE00000336727.4"; talon_gene "45766"; talon_transcript "118480"; talon_exon "614079"; ccdsid "CCDS28277.1"; exon_status "KNOWN"; level "2"; protein_id "ENSMUSP00000023570.7"; source "HAVANA"; tag "CCDS";
chr16	HAVANA	exon	78373245	78373423	.	-	.	gene_id "ENSMUSG00000022863.15"; transcript_id "ENSMUST00000023570.13"; gene_type "protein_coding"; gene_status "KNOWN"; gene_name "Btg3"; transcript_type "protein_coding"; transcript_status "KNOWN"; transcript_name "Btg3-201"; exon_number "2"; exon_id "ENSMUSE00000471365.1"; talon_gene "45766"; talon_transcript "118480"; talon_exon "614081"; ccdsid "CCDS28277.1"; exon_status "KNOWN"; level "2"; protein_id "ENSMUSP00000023570.7"; source "HAVANA"; tag "CCDS";
chr16	HAVANA	exon	78369113	78369250	.	-	.	gene_id "ENSMUSG00000022863.15"; transcript_id "ENSMUST00000023570.13"; gene_type "protein_coding"; gene_status "KNOWN"; gene_name "Btg3"; transcript_type "protein_coding"; transcript_status "KNOWN"; transcript_name "Btg3-201"; exon_number "3"; exon_id "ENSMUSE00000482894.1"; talon_gene "45766"; talon_transcript "118480"; talon_exon "614074"; ccdsid "CCDS28277.1"; exon_status "KNOWN"; level "2"; protein_id "ENSMUSP00000156138.1"; source "HAVANA"; tag "cds_start_NF";
chr16	HAVANA	exon	78364802	78365009	.	-	.	gene_id "ENSMUSG00000022863.15"; transcript_id "ENSMUST00000023570.13"; gene_type "protein_coding"; gene_status "KNOWN"; gene_name "Btg3"; transcript_type "protein_coding"; transcript_status "KNOWN"; transcript_name "Btg3-201"; exon_number "4"; exon_id "ENSMUSE00000476530.2"; talon_gene "45766"; talon_transcript "118480"; talon_exon "614076"; ccdsid "CCDS28277.1"; exon_status "KNOWN"; level "2"; protein_id "ENSMUSP00000156138.1"; source "HAVANA"; tag "cds_start_NF";
chr16	HAVANA	exon	78359860	78360538	.	-	.	gene_id "ENSMUSG00000022863.15"; transcript_id "ENSMUST00000023570.13"; gene_type "protein_coding"; gene_status "KNOWN"; gene_name "Btg3"; transcript_type "protein_coding"; transcript_status "KNOWN"; transcript_name "Btg3-201"; exon_number "5"; exon_id "ENSMUSE00000409555.8"; talon_gene "45766"; talon_transcript "118480"; talon_exon "614083"; ccdsid "CCDS28277.1"; exon_status "KNOWN"; level "2"; protein_id "ENSMUSP00000023570.7"; source "HAVANA"; tag "CCDS";
chr16	HAVANA	gene	78540338	78576657	.	-	.	gene_id "ENSMUSG00000022864.14"; gene_name "D16Ertd472e"; gene_status "KNOWN"; gene_type "protein_coding"; talon_gene "45771"; havana_gene "OTTMUSG00000019868.2"; level "2";
chr16	HAVANA	transcript	78540338	78576657	.	-	.	gene_id "ENSMUSG00000022864.14"; transcript_id "ENSMUST00000232052.1"; gene_name "D16Ertd472e"; gene_status "KNOWN"; gene_type "protein_coding"; transcript_type "protein_coding"; transcript_status "KNOWN"; transcript_name "D16Ertd472e-206"; talon_gene "45771"; talon_transcript "118487"; ccdsid "CCDS28278.1"; havana_transcript "OTTMUST00000047381.1"; level "2"; protein_id "ENSMUSP00000156198.1"; source "HAVANA"; tag "CCDS";
chr16	HAVANA	exon	78576191	78576657	.	-	.	gene_id "ENSMUSG00000022864.14"; transcript_id "ENSMUST00000232052.1"; gene_type "protein_coding"; gene_status "KNOWN"; gene_name "D16Ertd472e"; transcript_type "protein_coding"; transcript_status "KNOWN"; transcript_name "D16Ertd472e-206"; exon_number "1"; exon_id "ENSMUSE00000698569.1"; talon_gene "45771"; talon_transcript "118487"; talon_exon "614100"; ccdsid "CCDS28278.1"; exon_status "KNOWN"; level "2"; protein_id "ENSMUSP00000156198.1"; source "HAVANA"; tag "CCDS";
chr16	HAVANA	exon	78575921	78576054	.	-	.	gene_id "ENSMUSG00000022864.14"; transcript_id "ENSMUST00000232052.1"; gene_type "protein_coding"; gene_status "KNOWN"; gene_name "D16Ertd472e"; transcript_type "protein_coding"; transcript_status "KNOWN"; transcript_name "D16Ertd472e-206"; exon_number "2"; exon_id "ENSMUSE00000299923.1"; talon_gene "45771"; talon_transcript "118487"; talon_exon "614093"; ccdsid "CCDS28278.1"; exon_status "KNOWN"; level "2"; protein_id "ENSMUSP00000156370.1"; source "HAVANA"; tag "CCDS";
chr16	HAVANA	exon	78547576	78548091	.	-	.	gene_id "ENSMUSG00000022864.14"; transcript_id "ENSMUST00000232052.1"; gene_type "protein_coding"; gene_status "KNOWN"; gene_name "D16Ertd472e"; transcript_type "protein_coding"; transcript_status "KNOWN"; transcript_name "D16Ertd472e-206"; exon_number "3"; exon_id "ENSMUSE00000299917.1"; talon_gene "45771"; talon_transcript "118487"; talon_exon "614095"; ccdsid "CCDS28278.1"; exon_status "KNOWN"; level "2"; protein_id "ENSMUSP00000156370.1"; source "HAVANA"; tag "CCDS";
chr16	HAVANA	exon	78546506	78546568	.	-	.	gene_id "ENSMUSG00000022864.14"; transcript_id "ENSMUST00000232052.1"; gene_type "protein_coding"; gene_status "KNOWN"; gene_name "D16Ertd472e"; transcript_type "protein_coding"; transcript_status "KNOWN"; transcript_name "D16Ertd472e-206"; exon_number "4"; exon_id "ENSMUSE00000131403.1"; talon_gene "45771"; talon_transcript "118487"; talon_exon "614097"; ccdsid "CCDS28278.1"; exon_status "KNOWN"; level "2"; protein_id "ENSMUSP00000156370.1"; source "HAVANA"; tag "CCDS";
chr16	HAVANA	exon	78540338	78545284	.	-	.	gene_id "ENSMUSG00000022864.14"; transcript_id "ENSMUST00000232052.1"; gene_type "protein_coding"; gene_status "KNOWN"; gene_name "D16Ertd472e"; transcript_type "protein_coding"; transcript_status "KNOWN"; transcript_name "D16Ertd472e-206"; exon_number "5"; exon_id "ENSMUSE00001445331.1"; talon_gene "45771"; talon_transcript "118487"; talon_exon "614099"; ccdsid "CCDS28278.1"; exon_status "KNOWN"; level "2"; protein_id "ENSMUSP00000156370.1"; source "HAVANA"; tag "CCDS";
chr16	HAVANA	transcript	78543543	78576647	.	-	.	gene_id "ENSMUSG00000022864.14"; transcript_id "ENSMUST00000114220.8"; gene_name "D16Ertd472e"; gene_status "KNOWN"; gene_type "protein_coding"; transcript_type "protein_coding"; transcript_status "KNOWN"; transcript_name "D16Ertd472e-203"; talon_gene "45771"; talon_transcript "118488"; ccdsid "CCDS28278.1"; havana_transcript "OTTMUST00000173590.1"; level "2"; protein_id "ENSMUSP00000109858.1"; source "HAVANA"; tag "CCDS"; transcript_support_level "1";
chr16	HAVANA	exon	78576459	78576647	.	-	.	gene_id "ENSMUSG00000022864.14"; transcript_id "ENSMUST00000114220.8"; gene_type "protein_coding"; gene_status "KNOWN"; gene_name "D16Ertd472e"; transcript_type "protein_coding"; transcript_status "KNOWN"; transcript_name "D16Ertd472e-203"; exon_number "1"; exon_id "ENSMUSE00001444374.1"; talon_gene "45771"; talon_transcript "118488"; talon_exon "614102"; ccdsid "CCDS28278.1"; exon_status "KNOWN"; level "2"; protein_id "ENSMUSP00000109858.1"; source "HAVANA"; tag "CCDS";
chr16	HAVANA	exon	78575921	78576054	.	-	.	gene_id "ENSMUSG00000022864.14"; transcript_id "ENSMUST00000114220.8"; gene_type "protein_coding"; gene_status "KNOWN"; gene_name "D16Ertd472e"; transcript_type "protein_coding"; transcript_status "KNOWN"; transcript_name "D16Ertd472e-203"; exon_number "2"; exon_id "ENSMUSE00000299923.1"; talon_gene "45771"; talon_transcript "118488"; talon_exon "614093"; ccdsid "CCDS28278.1"; exon_status "KNOWN"; level "2"; protein_id "ENSMUSP00000156370.1"; source "HAVANA"; tag "CCDS";
chr16	HAVANA	exon	78547576	78548091	.	-	.	gene_id "ENSMUSG00000022864.14"; transcript_id "ENSMUST00000114220.8"; gene_type "protein_coding"; gene_status "KNOWN"; gene_name "D16Ertd472e"; transcript_type "protein_coding"; transcript_status "KNOWN"; transcript_name "D16Ertd472e-203"; exon_number "3"; exon_id "ENSMUSE00000299917.1"; talon_gene "45771"; talon_transcript "118488"; talon_exon "614095"; ccdsid "CCDS28278.1"; exon_status "KNOWN"; level "2"; protein_id "ENSMUSP00000156370.1"; source "HAVANA"; tag "CCDS";
chr16	HAVANA	exon	78546506	78546568	.	-	.	gene_id "ENSMUSG00000022864.14"; transcript_id "ENSMUST00000114220.8"; gene_type "protein_coding"; gene_status "KNOWN"; gene_name "D16Ertd472e"; transcript_type "protein_coding"; transcript_status "KNOWN"; transcript_name "D16Ertd472e-203"; exon_number "4"; exon_id "ENSMUSE00000131403.1"; talon_gene "45771"; talon_transcript "118488"; talon_exon "614097"; ccdsid "CCDS28278.1"; exon_status "KNOWN"; level "2"; protein_id "ENSMUSP00000156370.1"; source "HAVANA"; tag "CCDS";
chr16	HAVANA	exon	78543543	78545284	.	-	.	gene_id "ENSMUSG00000022864.14"; transcript_id "ENSMUST00000114220.8"; gene_type "protein_coding"; gene_status "KNOWN"; gene_name "D16Ertd472e"; transcript_type "protein_coding"; transcript_status "KNOWN"; transcript_name "D16Ertd472e-203"; exon_number "5"; exon_id "ENSMUSE00000698568.2"; talon_gene "45771"; talon_transcript "118488"; talon_exon "614104"; ccdsid "CCDS28278.1"; exon_status "KNOWN"; level "2"; protein_id "ENSMUSP00000109858.1"; source "HAVANA"; tag "CCDS";
chr16	HAVANA	transcript	78544689	78576657	.	-	.	gene_id "ENSMUSG00000022864.14"; transcript_id "ENSMUST00000114219.7"; gene_name "D16Ertd472e"; gene_status "KNOWN"; gene_type "protein_coding"; transcript_type "protein_coding"; transcript_status "KNOWN"; transcript_name "D16Ertd472e-202"; talon_gene "45771"; talon_transcript "118489"; ccdsid "CCDS28278.1"; havana_transcript "OTTMUST00000047382.1"; level "2"; protein_id "ENSMUSP00000109857.1"; source "HAVANA"; tag "CCDS"; transcript_support_level "1";
chr16	HAVANA	exon	78576391	78576657	.	-	.	gene_id "ENSMUSG00000022864.14"; transcript_id "ENSMUST00000114219.7"; gene_type "protein_coding"; gene_status "KNOWN"; gene_name "D16Ertd472e"; transcript_type "protein_coding"; transcript_status "KNOWN"; transcript_name "D16Ertd472e-202"; exon_number "1"; exon_id "ENSMUSE00000698567.1"; talon_gene "45771"; talon_transcript "118489"; talon_exon "614105"; ccdsid "CCDS28278.1"; exon_status "KNOWN"; level "2"; protein_id "ENSMUSP00000109857.1"; source "HAVANA"; tag "CCDS";
chr16	HAVANA	exon	78575921	78576054	.	-	.	gene_id "ENSMUSG00000022864.14"; transcript_id "ENSMUST00000114219.7"; gene_type "protein_coding"; gene_status "KNOWN"; gene_name "D16Ertd472e"; transcript_type "protein_coding"; transcript_status "KNOWN"; transcript_name "D16Ertd472e-202"; exon_number "2"; exon_id "ENSMUSE00000299923.1"; talon_gene "45771"; talon_transcript "118489"; talon_exon "614093"; ccdsid "CCDS28278.1"; exon_status "KNOWN"; level "2"; protein_id "ENSMUSP00000156370.1"; source "HAVANA"; tag "CCDS";
chr16	HAVANA	exon	78547576	78548091	.	-	.	gene_id "ENSMUSG00000022864.14"; transcript_id "ENSMUST00000114219.7"; gene_type "protein_coding"; gene_status "KNOWN"; gene_name "D16Ertd472e"; transcript_type "protein_coding"; transcript_status "KNOWN"; transcript_name "D16Ertd472e-202"; exon_number "3"; exon_id "ENSMUSE00000299917.1"; talon_gene "45771"; talon_transcript "118489"; talon_exon "614095"; ccdsid "CCDS28278.1"; exon_status "KNOWN"; level "2"; protein_id "ENSMUSP00000156370.1"; source "HAVANA"; tag "CCDS";
chr16	HAVANA	exon	78546506	78546568	.	-	.	gene_id "ENSMUSG00000022864.14"; transcript_id "ENSMUST00000114219.7"; gene_type "protein_coding"; gene_status "KNOWN"; gene_name "D16Ertd472e"; transcript_type "protein_coding"; transcript_status "KNOWN"; transcript_name "D16Ertd472e-202"; exon_number "4"; exon_id "ENSMUSE00000131403.1"; talon_gene "45771"; talon_transcript "118489"; talon_exon "614097"; ccdsid "CCDS28278.1"; exon_status "KNOWN"; level "2"; protein_id "ENSMUSP00000156370.1"; source "HAVANA"; tag "CCDS";
chr16	HAVANA	exon	78544689	78545284	.	-	.	gene_id "ENSMUSG00000022864.14"; transcript_id "ENSMUST00000114219.7"; gene_type "protein_coding"; gene_status "KNOWN"; gene_name "D16Ertd472e"; transcript_type "protein_coding"; transcript_status "KNOWN"; transcript_name "D16Ertd472e-202"; exon_number "5"; exon_id "ENSMUSE00000698566.1"; talon_gene "45771"; talon_transcript "118489"; talon_exon "614107"; ccdsid "CCDS28278.1"; exon_status "KNOWN"; level "2"; protein_id "ENSMUSP00000109857.1"; source "HAVANA"; tag "CCDS";
chr16	HAVANA	transcript	78544961	78576657	.	-	.	gene_id "ENSMUSG00000022864.14"; transcript_id "ENSMUST00000114218.1"; gene_name "D16Ertd472e"; gene_status "KNOWN"; gene_type "protein_coding"; transcript_type "protein_coding"; transcript_status "KNOWN"; transcript_name "D16Ertd472e-201"; talon_gene "45771"; talon_transcript "118491"; ccdsid "CCDS28278.1"; havana_transcript "OTTMUST00000047383.1"; level "2"; protein_id "ENSMUSP00000109856.1"; source "HAVANA"; tag "CCDS"; transcript_support_level "5";
chr16	HAVANA	exon	78576424	78576657	.	-	.	gene_id "ENSMUSG00000022864.14"; transcript_id "ENSMUST00000114218.1"; gene_type "protein_coding"; gene_status "KNOWN"; gene_name "D16Ertd472e"; transcript_type "protein_coding"; transcript_status "KNOWN"; transcript_name "D16Ertd472e-201"; exon_number "1"; exon_id "ENSMUSE00000698565.1"; talon_gene "45771"; talon_transcript "118491"; talon_exon "614110"; ccdsid "CCDS28278.1"; exon_status "KNOWN"; level "2"; protein_id "ENSMUSP00000109856.1"; source "HAVANA"; tag "CCDS";
chr16	HAVANA	exon	78575921	78576054	.	-	.	gene_id "ENSMUSG00000022864.14"; transcript_id "ENSMUST00000114218.1"; gene_type "protein_coding"; gene_status "KNOWN"; gene_name "D16Ertd472e"; transcript_type "protein_coding"; transcript_status "KNOWN"; transcript_name "D16Ertd472e-201"; exon_number "2"; exon_id "ENSMUSE00000299923.1"; talon_gene "45771"; talon_transcript "118491"; talon_exon "614093"; ccdsid "CCDS28278.1"; exon_status "KNOWN"; level "2"; protein_id "ENSMUSP00000156370.1"; source "HAVANA"; tag "CCDS";
chr16	HAVANA	exon	78547576	78548091	.	-	.	gene_id "ENSMUSG00000022864.14"; transcript_id "ENSMUST00000114218.1"; gene_type "protein_coding"; gene_status "KNOWN"; gene_name "D16Ertd472e"; transcript_type "protein_coding"; transcript_status "KNOWN"; transcript_name "D16Ertd472e-201"; exon_number "3"; exon_id "ENSMUSE00000299917.1"; talon_gene "45771"; talon_transcript "118491"; talon_exon "614095"; ccdsid "CCDS28278.1"; exon_status "KNOWN"; level "2"; protein_id "ENSMUSP00000156370.1"; source "HAVANA"; tag "CCDS";
chr16	HAVANA	exon	78546506	78546568	.	-	.	gene_id "ENSMUSG00000022864.14"; transcript_id "ENSMUST00000114218.1"; gene_type "protein_coding"; gene_status "KNOWN"; gene_name "D16Ertd472e"; transcript_type "protein_coding"; transcript_status "KNOWN"; transcript_name "D16Ertd472e-201"; exon_number "4"; exon_id "ENSMUSE00000131403.1"; talon_gene "45771"; talon_transcript "118491"; talon_exon "614097"; ccdsid "CCDS28278.1"; exon_status "KNOWN"; level "2"; protein_id "ENSMUSP00000156370.1"; source "HAVANA"; tag "CCDS";
chr16	HAVANA	exon	78544961	78545284	.	-	.	gene_id "ENSMUSG00000022864.14"; transcript_id "ENSMUST00000114218.1"; gene_type "protein_coding"; gene_status "KNOWN"; gene_name "D16Ertd472e"; transcript_type "protein_coding"; transcript_status "KNOWN"; transcript_name "D16Ertd472e-201"; exon_number "5"; exon_id "ENSMUSE00000698564.1"; talon_gene "45771"; talon_transcript "118491"; talon_exon "614112"; ccdsid "CCDS28278.1"; exon_status "KNOWN"; level "2"; protein_id "ENSMUSP00000109856.1"; source "HAVANA"; tag "CCDS";
chr16	HAVANA	gene	78930948	78951733	.	+	.	gene_id "ENSMUSG00000022860.15"; gene_name "Chodl"; gene_status "KNOWN"; gene_type "protein_coding"; talon_gene "45776"; havana_gene "OTTMUSG00000019947.3"; level "2";
chr16	HAVANA	transcript	78930948	78951733	.	+	.	gene_id "ENSMUSG00000022860.15"; transcript_id "ENSMUST00000023568.13"; gene_name "Chodl"; gene_status "KNOWN"; gene_type "protein_coding"; transcript_type "protein_coding"; transcript_status "KNOWN"; transcript_name "Chodl-201"; talon_gene "45776"; talon_transcript "118500"; ccdsid "CCDS28279.1"; havana_transcript "OTTMUST00000047529.2"; level "2"; protein_id "ENSMUSP00000023568.7"; source "HAVANA"; tag "CCDS"; transcript_support_level "1";
chr16	HAVANA	exon	78930948	78931447	.	+	.	gene_id "ENSMUSG00000022860.15"; transcript_id "ENSMUST00000023568.13"; gene_type "protein_coding"; gene_status "KNOWN"; gene_name "Chodl"; transcript_type "protein_coding"; transcript_status "KNOWN"; transcript_name "Chodl-201"; exon_number "1"; exon_id "ENSMUSE00000299856.4"; talon_gene "45776"; talon_transcript "118500"; talon_exon "614133"; ccdsid "CCDS28279.1"; exon_status "KNOWN"; level "2"; protein_id "ENSMUSP00000109854.1"; source "HAVANA"; tag "basic";
chr16	HAVANA	exon	78941225	78941534	.	+	.	gene_id "ENSMUSG00000022860.15"; transcript_id "ENSMUST00000023568.13"; gene_type "protein_coding"; gene_status "KNOWN"; gene_name "Chodl"; transcript_type "protein_coding"; transcript_status "KNOWN"; transcript_name "Chodl-201"; exon_number "2"; exon_id "ENSMUSE00000131377.3"; talon_gene "45776"; talon_transcript "118500"; talon_exon "614135"; ccdsid "CCDS28279.1"; exon_status "KNOWN"; level "2"; protein_id "ENSMUSP00000109854.1"; source "HAVANA"; tag "basic";
chr16	HAVANA	exon	78941647	78941804	.	+	.	gene_id "ENSMUSG00000022860.15"; transcript_id "ENSMUST00000023568.13"; gene_type "protein_coding"; gene_status "KNOWN"; gene_name "Chodl"; transcript_type "protein_coding"; transcript_status "KNOWN"; transcript_name "Chodl-201"; exon_number "3"; exon_id "ENSMUSE00000131374.3"; talon_gene "45776"; talon_transcript "118500"; talon_exon "614137"; ccdsid "CCDS28279.1"; exon_status "KNOWN"; level "2"; protein_id "ENSMUSP00000109854.1"; source "HAVANA"; tag "basic";
chr16	HAVANA	exon	78944571	78944657	.	+	.	gene_id "ENSMUSG00000022860.15"; transcript_id "ENSMUST00000023568.13"; gene_type "protein_coding"; gene_status "KNOWN"; gene_name "Chodl"; transcript_type "protein_coding"; transcript_status "KNOWN"; transcript_name "Chodl-201"; exon_number "4"; exon_id "ENSMUSE00000131372.3"; talon_gene "45776"; talon_transcript "118500"; talon_exon "614139"; ccdsid "CCDS28279.1"; exon_status "KNOWN"; level "2"; protein_id "ENSMUSP00000109854.1"; source "HAVANA"; tag "basic";
chr16	HAVANA	exon	78946661	78946763	.	+	.	gene_id "ENSMUSG00000022860.15"; transcript_id "ENSMUST00000023568.13"; gene_type "protein_coding"; gene_status "KNOWN"; gene_name "Chodl"; transcript_type "protein_coding"; transcript_status "KNOWN"; transcript_name "Chodl-201"; exon_number "5"; exon_id "ENSMUSE00000131373.3"; talon_gene "45776"; talon_transcript "118500"; talon_exon "614142"; ccdsid "CCDS28279.1"; exon_status "KNOWN"; level "2"; protein_id "ENSMUSP00000063961.6"; source "HAVANA"; tag "basic";
chr16	HAVANA	exon	78950357	78951733	.	+	.	gene_id "ENSMUSG00000022860.15"; transcript_id "ENSMUST00000023568.13"; gene_type "protein_coding"; gene_status "KNOWN"; gene_name "Chodl"; transcript_type "protein_coding"; transcript_status "KNOWN"; transcript_name "Chodl-201"; exon_number "6"; exon_id "ENSMUSE00000441799.7"; talon_gene "45776"; talon_transcript "118500"; talon_exon "614146"; ccdsid "CCDS28279.1"; exon_status "KNOWN"; level "2"; protein_id "ENSMUSP00000023568.7"; source "HAVANA"; tag "CCDS";
chr16	HAVANA	gene	81432709	81624275	.	+	.	gene_id "ENSMUSG00000022762.18"; gene_name "Ncam2"; gene_status "KNOWN"; gene_type "protein_coding"; talon_gene "45787"; havana_gene "OTTMUSG00000014960.3"; level "2";
chr16	TALON	transcript	81432709	81624275	.	+	.	gene_id "ENSMUSG00000022762.18"; transcript_id "ENCODEMT000520077"; gene_name "Ncam2"; gene_status "KNOWN"; gene_type "protein_coding"; transcript_status "NOVEL"; transcript_name "ENCODEMT000520077"; talon_gene "45787"; talon_transcript "520077"; ISM-suffix_to_IDs "118515"; ISM-suffix_transcript "TRUE"; ISM_to_IDs "118515"; ISM_transcript "TRUE";
chr16	HAVANA	exon	81432709	81432783	.	+	.	gene_id "ENSMUSG00000022762.18"; transcript_id "ENCODEMT000520077"; gene_type "protein_coding"; gene_status "KNOWN"; gene_name "Ncam2"; transcript_status "NOVEL"; transcript_name "ENCODEMT000520077"; exon_number "1"; exon_id "ENSMUSE00000662498.1"; talon_gene "45787"; talon_transcript "520077"; talon_exon "614225"; ccdsid "CCDS28281.1"; exon_status "KNOWN"; level "2"; protein_id "ENSMUSP00000049390.7"; source "HAVANA"; tag "CCDS";
chr16	HAVANA	exon	81434780	81434986	.	+	.	gene_id "ENSMUSG00000022762.18"; transcript_id "ENCODEMT000520077"; gene_type "protein_coding"; gene_status "KNOWN"; gene_name "Ncam2"; transcript_status "NOVEL"; transcript_name "ENCODEMT000520077"; exon_number "2"; exon_id "ENSMUSE00000130218.1"; talon_gene "45787"; talon_transcript "520077"; talon_exon "614227"; ccdsid "CCDS28281.1"; exon_status "KNOWN"; level "2"; protein_id "ENSMUSP00000049390.7"; source "HAVANA"; tag "CCDS";
chr16	HAVANA	exon	81437596	81437739	.	+	.	gene_id "ENSMUSG00000022762.18"; transcript_id "ENCODEMT000520077"; gene_type "protein_coding"; gene_status "KNOWN"; gene_name "Ncam2"; transcript_status "NOVEL"; transcript_name "ENCODEMT000520077"; exon_number "3"; exon_id "ENSMUSE00000130215.1"; talon_gene "45787"; talon_transcript "520077"; talon_exon "614229"; ccdsid "CCDS28281.1"; exon_status "KNOWN"; level "2"; protein_id "ENSMUSP00000049390.7"; source "HAVANA"; tag "CCDS";
chr16	HAVANA	exon	81443134	81443271	.	+	.	gene_id "ENSMUSG00000022762.18"; transcript_id "ENCODEMT000520077"; gene_type "protein_coding"; gene_status "KNOWN"; gene_name "Ncam2"; transcript_status "NOVEL"; transcript_name "ENCODEMT000520077"; exon_number "4"; exon_id "ENSMUSE00000307107.1"; talon_gene "45787"; talon_transcript "520077"; talon_exon "614231"; ccdsid "CCDS28281.1"; exon_status "KNOWN"; level "2"; protein_id "ENSMUSP00000049390.7"; source "HAVANA"; tag "CCDS";
chr16	HAVANA	exon	81455290	81455407	.	+	.	gene_id "ENSMUSG00000022762.18"; transcript_id "ENCODEMT000520077"; gene_type "protein_coding"; gene_status "KNOWN"; gene_name "Ncam2"; transcript_status "NOVEL"; transcript_name "ENCODEMT000520077"; exon_number "5"; exon_id "ENSMUSE00000307102.1"; talon_gene "45787"; talon_transcript "520077"; talon_exon "614233"; ccdsid "CCDS28281.1"; exon_status "KNOWN"; level "2"; protein_id "ENSMUSP00000049390.7"; source "HAVANA"; tag "CCDS";
chr16	HAVANA	exon	81461569	81461729	.	+	.	gene_id "ENSMUSG00000022762.18"; transcript_id "ENCODEMT000520077"; gene_type "protein_coding"; gene_status "KNOWN"; gene_name "Ncam2"; transcript_status "NOVEL"; transcript_name "ENCODEMT000520077"; exon_number "6"; exon_id "ENSMUSE00000307093.1"; talon_gene "45787"; talon_transcript "520077"; talon_exon "614235"; ccdsid "CCDS28281.1"; exon_status "KNOWN"; level "2"; protein_id "ENSMUSP00000049390.7"; source "HAVANA"; tag "CCDS";
chr16	HAVANA	exon	81465559	81465704	.	+	.	gene_id "ENSMUSG00000022762.18"; transcript_id "ENCODEMT000520077"; gene_type "protein_coding"; gene_status "KNOWN"; gene_name "Ncam2"; transcript_status "NOVEL"; transcript_name "ENCODEMT000520077"; exon_number "7"; exon_id "ENSMUSE00000307085.1"; talon_gene "45787"; talon_transcript "520077"; talon_exon "614237"; ccdsid "CCDS28281.1"; exon_status "KNOWN"; level "2"; protein_id "ENSMUSP00000049390.7"; source "HAVANA"; tag "CCDS";
chr16	HAVANA	exon	81490244	81490394	.	+	.	gene_id "ENSMUSG00000022762.18"; transcript_id "ENCODEMT000520077"; gene_type "protein_coding"; gene_status "KNOWN"; gene_name "Ncam2"; transcript_status "NOVEL"; transcript_name "ENCODEMT000520077"; exon_number "8"; exon_id "ENSMUSE00000458786.1"; talon_gene "45787"; talon_transcript "520077"; talon_exon "614239"; ccdsid "CCDS28281.1"; exon_status "KNOWN"; level "2"; protein_id "ENSMUSP00000049390.7"; source "HAVANA"; tag "CCDS";
chr16	HAVANA	exon	81512819	81513006	.	+	.	gene_id "ENSMUSG00000022762.18"; transcript_id "ENCODEMT000520077"; gene_type "protein_coding"; gene_status "KNOWN"; gene_name "Ncam2"; transcript_status "NOVEL"; transcript_name "ENCODEMT000520077"; exon_number "9"; exon_id "ENSMUSE00000458781.1"; talon_gene "45787"; talon_transcript "520077"; talon_exon "614241"; ccdsid "CCDS28281.1"; exon_status "KNOWN"; level "2"; protein_id "ENSMUSP00000049390.7"; source "HAVANA"; tag "CCDS";
chr16	HAVANA	exon	81517521	81517617	.	+	.	gene_id "ENSMUSG00000022762.18"; transcript_id "ENCODEMT000520077"; gene_type "protein_coding"; gene_status "KNOWN"; gene_name "Ncam2"; transcript_status "NOVEL"; transcript_name "ENCODEMT000520077"; exon_number "10"; exon_id "ENSMUSE00000458772.1"; talon_gene "45787"; talon_transcript "520077"; talon_exon "614243"; ccdsid "CCDS28281.1"; exon_status "KNOWN"; level "2"; protein_id "ENSMUSP00000049390.7"; source "HAVANA"; tag "CCDS";
chr16	HAVANA	exon	81526950	81527123	.	+	.	gene_id "ENSMUSG00000022762.18"; transcript_id "ENCODEMT000520077"; gene_type "protein_coding"; gene_status "KNOWN"; gene_name "Ncam2"; transcript_status "NOVEL"; transcript_name "ENCODEMT000520077"; exon_number "11"; exon_id "ENSMUSE00000458766.1"; talon_gene "45787"; talon_transcript "520077"; talon_exon "614245"; ccdsid "CCDS28281.1"; exon_status "KNOWN"; level "2"; protein_id "ENSMUSP00000049390.7"; source "HAVANA"; tag "CCDS";
chr16	HAVANA	exon	81576053	81576172	.	+	.	gene_id "ENSMUSG00000022762.18"; transcript_id "ENCODEMT000520077"; gene_type "protein_coding"; gene_status "KNOWN"; gene_name "Ncam2"; transcript_status "NOVEL"; transcript_name "ENCODEMT000520077"; exon_number "12"; exon_id "ENSMUSE00000458759.1"; talon_gene "45787"; talon_transcript "520077"; talon_exon "614247"; ccdsid "CCDS28281.1"; exon_status "KNOWN"; level "2"; protein_id "ENSMUSP00000049390.7"; source "HAVANA"; tag "CCDS";
chr16	HAVANA	exon	81578690	81578811	.	+	.	gene_id "ENSMUSG00000022762.18"; transcript_id "ENCODEMT000520077"; gene_type "protein_coding"; gene_status "KNOWN"; gene_name "Ncam2"; transcript_status "NOVEL"; transcript_name "ENCODEMT000520077"; exon_number "13"; exon_id "ENSMUSE00000458751.1"; talon_gene "45787"; talon_transcript "520077"; talon_exon "614249"; ccdsid "CCDS28281.1"; exon_status "KNOWN"; level "2"; protein_id "ENSMUSP00000049390.7"; source "HAVANA"; tag "CCDS";
chr16	HAVANA	exon	81589631	81589811	.	+	.	gene_id "ENSMUSG00000022762.18"; transcript_id "ENCODEMT000520077"; gene_type "protein_coding"; gene_status "KNOWN"; gene_name "Ncam2"; transcript_status "NOVEL"; transcript_name "ENCODEMT000520077"; exon_number "14"; exon_id "ENSMUSE00000458746.1"; talon_gene "45787"; talon_transcript "520077"; talon_exon "614251"; ccdsid "CCDS28281.1"; exon_status "KNOWN"; level "2"; protein_id "ENSMUSP00000049390.7"; source "HAVANA"; tag "CCDS";
chr16	HAVANA	exon	81615703	81615907	.	+	.	gene_id "ENSMUSG00000022762.18"; transcript_id "ENCODEMT000520077"; gene_type "protein_coding"; gene_status "KNOWN"; gene_name "Ncam2"; transcript_status "NOVEL"; transcript_name "ENCODEMT000520077"; exon_number "15"; exon_id "ENSMUSE00000458737.1"; talon_gene "45787"; talon_transcript "520077"; talon_exon "614255"; ccdsid "CCDS49888.1"; exon_status "KNOWN"; level "2"; protein_id "ENSMUSP00000063468.3"; source "HAVANA"; tag "CCDS";
chr16	HAVANA	exon	81621341	81621460	.	+	.	gene_id "ENSMUSG00000022762.18"; transcript_id "ENCODEMT000520077"; gene_type "protein_coding"; gene_status "KNOWN"; gene_name "Ncam2"; transcript_status "NOVEL"; transcript_name "ENCODEMT000520077"; exon_number "16"; exon_id "ENSMUSE00000458734.1"; talon_gene "45787"; talon_transcript "520077"; talon_exon "614257"; ccdsid "CCDS49888.1"; exon_status "KNOWN"; level "2"; protein_id "ENSMUSP00000063468.3"; source "HAVANA"; tag "CCDS";
chr16	TALON	exon	81623342	81624275	.	+	.	gene_id "ENSMUSG00000022762.18"; transcript_id "ENCODEMT000520077"; gene_type "protein_coding"; gene_status "KNOWN"; gene_name "Ncam2"; transcript_status "NOVEL"; transcript_name "ENCODEMT000520077"; exon_number "17"; exon_id "1165090"; talon_gene "45787"; talon_transcript "520077"; talon_exon "1165090"; exon_status "NOVEL";
chr16	HAVANA	gene	84515121	84522312	.	+	.	gene_id "ENSMUSG00000110358.1"; gene_name "A730009L09Rik"; gene_status "KNOWN"; gene_type "protein_coding"; talon_gene "45808"; havana_gene "OTTMUSG00000060412.1"; level "2";
chr16	HAVANA	transcript	84515121	84523888	.	+	.	gene_id "ENSMUSG00000110358.1"; transcript_id "ENSMUST00000209558.1"; gene_name "A730009L09Rik"; gene_status "KNOWN"; gene_type "protein_coding"; transcript_type "protein_coding"; transcript_status "KNOWN"; transcript_name "A730009L09Rik-201"; talon_gene "45808"; talon_transcript "118538"; havana_transcript "OTTMUST00000147835.1"; level "2"; protein_id "ENSMUSP00000147828.1"; source "HAVANA"; tag "appris_principal_5"; transcript_support_level "1";
chr16	HAVANA	exon	84515121	84515399	.	+	.	gene_id "ENSMUSG00000110358.1"; transcript_id "ENSMUST00000209558.1"; gene_type "protein_coding"; gene_status "KNOWN"; gene_name "A730009L09Rik"; transcript_type "protein_coding"; transcript_status "KNOWN"; transcript_name "A730009L09Rik-201"; exon_number "1"; exon_id "ENSMUSE00001385921.1"; talon_gene "45808"; talon_transcript "118538"; talon_exon "614307"; exon_status "KNOWN"; level "2"; protein_id "ENSMUSP00000147828.1"; source "HAVANA"; tag "appris_principal_5";
chr16	HAVANA	exon	84521656	84523888	.	+	.	gene_id "ENSMUSG00000110358.1"; transcript_id "ENSMUST00000209558.1"; gene_type "protein_coding"; gene_status "KNOWN"; gene_name "A730009L09Rik"; transcript_type "protein_coding"; transcript_status "KNOWN"; transcript_name "A730009L09Rik-201"; exon_number "2"; exon_id "ENSMUSE00001387090.1"; talon_gene "45808"; talon_transcript "118538"; talon_exon "614309"; exon_status "KNOWN"; level "2"; protein_id "ENSMUSP00000147828.1"; source "HAVANA"; tag "appris_principal_5";
chr16	HAVANA	transcript	84515369	84522312	.	+	.	gene_id "ENSMUSG00000110358.1"; transcript_id "ENSMUST00000210306.1"; gene_name "A730009L09Rik"; gene_status "KNOWN"; gene_type "protein_coding"; transcript_type "protein_coding"; transcript_status "KNOWN"; transcript_name "A730009L09Rik-202"; talon_gene "45808"; talon_transcript "118539"; havana_transcript "OTTMUST00000147836.1"; level "2"; protein_id "ENSMUSP00000147284.1"; source "HAVANA"; tag "appris_alternative_2"; transcript_support_level "5";
chr16	HAVANA	exon	84515369	84515399	.	+	.	gene_id "ENSMUSG00000110358.1"; transcript_id "ENSMUST00000210306.1"; gene_type "protein_coding"; gene_status "KNOWN"; gene_name "A730009L09Rik"; transcript_type "protein_coding"; transcript_status "KNOWN"; transcript_name "A730009L09Rik-202"; exon_number "1"; exon_id "ENSMUSE00001389045.1"; talon_gene "45808"; talon_transcript "118539"; talon_exon "614310"; exon_status "KNOWN"; level "2"; protein_id "ENSMUSP00000147284.1"; source "HAVANA"; tag "appris_alternative_2";
chr16	HAVANA	exon	84521656	84521757	.	+	.	gene_id "ENSMUSG00000110358.1"; transcript_id "ENSMUST00000210306.1"; gene_type "protein_coding"; gene_status "KNOWN"; gene_name "A730009L09Rik"; transcript_type "protein_coding"; transcript_status "KNOWN"; transcript_name "A730009L09Rik-202"; exon_number "2"; exon_id "ENSMUSE00001384373.1"; talon_gene "45808"; talon_transcript "118539"; talon_exon "614311"; exon_status "KNOWN"; level "2"; protein_id "ENSMUSP00000147284.1"; source "HAVANA"; tag "appris_alternative_2";
chr16	HAVANA	exon	84522245	84522312	.	+	.	gene_id "ENSMUSG00000110358.1"; transcript_id "ENSMUST00000210306.1"; gene_type "protein_coding"; gene_status "KNOWN"; gene_name "A730009L09Rik"; transcript_type "protein_coding"; transcript_status "KNOWN"; transcript_name "A730009L09Rik-202"; exon_number "3"; exon_id "ENSMUSE00001382627.1"; talon_gene "45808"; talon_transcript "118539"; talon_exon "614313"; exon_status "KNOWN"; level "2"; protein_id "ENSMUSP00000147284.1"; source "HAVANA"; tag "appris_alternative_2";
chr16	HAVANA	gene	84717576	84735742	.	-	.	gene_id "ENSMUSG00000022889.7"; gene_name "Mrpl39"; gene_status "KNOWN"; gene_type "protein_coding"; talon_gene "45815"; havana_gene "OTTMUSG00000023651.2"; level "2";
chr16	HAVANA	transcript	84717576	84735742	.	-	.	gene_id "ENSMUSG00000022889.7"; transcript_id "ENSMUST00000116584.1"; gene_name "Mrpl39"; gene_status "KNOWN"; gene_type "protein_coding"; transcript_type "protein_coding"; transcript_status "KNOWN"; transcript_name "Mrpl39-201"; talon_gene "45815"; talon_transcript "118547"; ccdsid "CCDS57035.1"; havana_transcript "OTTMUST00000057713.2"; level "2"; protein_id "ENSMUSP00000112283.1"; source "HAVANA"; tag "CCDS"; transcript_support_level "1";
chr16	HAVANA	exon	84735154	84735742	.	-	.	gene_id "ENSMUSG00000022889.7"; transcript_id "ENSMUST00000116584.1"; gene_type "protein_coding"; gene_status "KNOWN"; gene_name "Mrpl39"; transcript_type "protein_coding"; transcript_status "KNOWN"; transcript_name "Mrpl39-201"; exon_number "1"; exon_id "ENSMUSE00000707116.1"; talon_gene "45815"; talon_transcript "118547"; talon_exon "614330"; ccdsid "CCDS57035.1"; exon_status "KNOWN"; level "2"; protein_id "ENSMUSP00000112283.1"; source "HAVANA"; tag "CCDS";
chr16	HAVANA	exon	84734407	84734613	.	-	.	gene_id "ENSMUSG00000022889.7"; transcript_id "ENSMUST00000116584.1"; gene_type "protein_coding"; gene_status "KNOWN"; gene_name "Mrpl39"; transcript_type "protein_coding"; transcript_status "KNOWN"; transcript_name "Mrpl39-201"; exon_number "2"; exon_id "ENSMUSE00000268384.4"; talon_gene "45815"; talon_transcript "118547"; talon_exon "614332"; ccdsid "CCDS57035.1"; exon_status "KNOWN"; level "2"; protein_id "ENSMUSP00000112283.1"; source "HAVANA"; tag "CCDS";
chr16	HAVANA	exon	84732342	84732481	.	-	.	gene_id "ENSMUSG00000022889.7"; transcript_id "ENSMUST00000116584.1"; gene_type "protein_coding"; gene_status "KNOWN"; gene_name "Mrpl39"; transcript_type "protein_coding"; transcript_status "KNOWN"; transcript_name "Mrpl39-201"; exon_number "3"; exon_id "ENSMUSE00000131646.3"; talon_gene "45815"; talon_transcript "118547"; talon_exon "614334"; ccdsid "CCDS57035.1"; exon_status "KNOWN"; level "2"; protein_id "ENSMUSP00000112283.1"; source "HAVANA"; tag "CCDS";
chr16	HAVANA	exon	84730828	84730927	.	-	.	gene_id "ENSMUSG00000022889.7"; transcript_id "ENSMUST00000116584.1"; gene_type "protein_coding"; gene_status "KNOWN"; gene_name "Mrpl39"; transcript_type "protein_coding"; transcript_status "KNOWN"; transcript_name "Mrpl39-201"; exon_number "4"; exon_id "ENSMUSE00000268372.3"; talon_gene "45815"; talon_transcript "118547"; talon_exon "614336"; ccdsid "CCDS57035.1"; exon_status "KNOWN"; level "2"; protein_id "ENSMUSP00000112283.1"; source "HAVANA"; tag "CCDS";
chr16	HAVANA	exon	84730419	84730486	.	-	.	gene_id "ENSMUSG00000022889.7"; transcript_id "ENSMUST00000116584.1"; gene_type "protein_coding"; gene_status "KNOWN"; gene_name "Mrpl39"; transcript_type "protein_coding"; transcript_status "KNOWN"; transcript_name "Mrpl39-201"; exon_number "5"; exon_id "ENSMUSE00000131645.3"; talon_gene "45815"; talon_transcript "118547"; talon_exon "614338"; ccdsid "CCDS57035.1"; exon_status "KNOWN"; level "2"; protein_id "ENSMUSP00000112283.1"; source "HAVANA"; tag "CCDS";
chr16	HAVANA	exon	84727484	84727596	.	-	.	gene_id "ENSMUSG00000022889.7"; transcript_id "ENSMUST00000116584.1"; gene_type "protein_coding"; gene_status "KNOWN"; gene_name "Mrpl39"; transcript_type "protein_coding"; transcript_status "KNOWN"; transcript_name "Mrpl39-201"; exon_number "6"; exon_id "ENSMUSE00000131644.3"; talon_gene "45815"; talon_transcript "118547"; talon_exon "614340"; ccdsid "CCDS57035.1"; exon_status "KNOWN"; level "2"; protein_id "ENSMUSP00000112283.1"; source "HAVANA"; tag "CCDS";
chr16	HAVANA	exon	84725125	84725190	.	-	.	gene_id "ENSMUSG00000022889.7"; transcript_id "ENSMUST00000116584.1"; gene_type "protein_coding"; gene_status "KNOWN"; gene_name "Mrpl39"; transcript_type "protein_coding"; transcript_status "KNOWN"; transcript_name "Mrpl39-201"; exon_number "7"; exon_id "ENSMUSE00000497819.2"; talon_gene "45815"; talon_transcript "118547"; talon_exon "614342"; ccdsid "CCDS57035.1"; exon_status "KNOWN"; level "2"; protein_id "ENSMUSP00000112283.1"; source "HAVANA"; tag "CCDS";
chr16	HAVANA	exon	84723838	84723991	.	-	.	gene_id "ENSMUSG00000022889.7"; transcript_id "ENSMUST00000116584.1"; gene_type "protein_coding"; gene_status "KNOWN"; gene_name "Mrpl39"; transcript_type "protein_coding"; transcript_status "KNOWN"; transcript_name "Mrpl39-201"; exon_number "8"; exon_id "ENSMUSE00000131643.4"; talon_gene "45815"; talon_transcript "118547"; talon_exon "614344"; ccdsid "CCDS57035.1"; exon_status "KNOWN"; level "2"; protein_id "ENSMUSP00000112283.1"; source "HAVANA"; tag "CCDS";
chr16	HAVANA	exon	84720270	84720317	.	-	.	gene_id "ENSMUSG00000022889.7"; transcript_id "ENSMUST00000116584.1"; gene_type "protein_coding"; gene_status "KNOWN"; gene_name "Mrpl39"; transcript_type "protein_coding"; transcript_status "KNOWN"; transcript_name "Mrpl39-201"; exon_number "9"; exon_id "ENSMUSE00000131642.3"; talon_gene "45815"; talon_transcript "118547"; talon_exon "614346"; ccdsid "CCDS57035.1"; exon_status "KNOWN"; level "2"; protein_id "ENSMUSP00000112283.1"; source "HAVANA"; tag "CCDS";
chr16	HAVANA	exon	84717576	84718384	.	-	.	gene_id "ENSMUSG00000022889.7"; transcript_id "ENSMUST00000116584.1"; gene_type "protein_coding"; gene_status "KNOWN"; gene_name "Mrpl39"; transcript_type "protein_coding"; transcript_status "KNOWN"; transcript_name "Mrpl39-201"; exon_number "10"; exon_id "ENSMUSE00000707114.1"; talon_gene "45815"; talon_transcript "118547"; talon_exon "614348"; ccdsid "CCDS57035.1"; exon_status "KNOWN"; level "2"; protein_id "ENSMUSP00000112283.1"; source "HAVANA"; tag "CCDS";
chr16	HAVANA	gene	84774123	84810996	.	+	.	gene_id "ENSMUSG00000053062.16"; gene_name "Jam2"; gene_status "KNOWN"; gene_type "protein_coding"; talon_gene "45817"; havana_gene "OTTMUSG00000025168.3"; level "2"; tag "ncRNA_host";
chr16	HAVANA	transcript	84774123	84825928	.	+	.	gene_id "ENSMUSG00000053062.16"; transcript_id "ENSMUST00000114195.7"; gene_name "Jam2"; gene_status "KNOWN"; gene_type "protein_coding"; transcript_type "protein_coding"; transcript_status "KNOWN"; transcript_name "Jam2-202"; talon_gene "45817"; talon_transcript "118550"; ccdsid "CCDS37381.1"; havana_transcript "OTTMUST00000061926.2"; level "2"; protein_id "ENSMUSP00000109833.1"; source "HAVANA"; tag "CCDS"; transcript_support_level "1";
chr16	HAVANA	exon	84774123	84774553	.	+	.	gene_id "ENSMUSG00000053062.16"; transcript_id "ENSMUST00000114195.7"; gene_type "protein_coding"; gene_status "KNOWN"; gene_name "Jam2"; transcript_type "protein_coding"; transcript_status "KNOWN"; transcript_name "Jam2-202"; exon_number "1"; exon_id "ENSMUSE00000698472.1"; talon_gene "45817"; talon_transcript "118550"; talon_exon "614352"; ccdsid "CCDS37381.1"; exon_status "KNOWN"; level "2"; protein_id "ENSMUSP00000109833.1"; source "HAVANA"; tag "CCDS";
chr16	HAVANA	exon	84801570	84801638	.	+	.	gene_id "ENSMUSG00000053062.16"; transcript_id "ENSMUST00000114195.7"; gene_type "protein_coding"; gene_status "KNOWN"; gene_name "Jam2"; transcript_type "protein_coding"; transcript_status "KNOWN"; transcript_name "Jam2-202"; exon_number "2"; exon_id "ENSMUSE00000268247.3"; talon_gene "45817"; talon_transcript "118550"; talon_exon "614354"; ccdsid "CCDS37381.1"; exon_status "KNOWN"; level "2"; protein_id "ENSMUSP00000109833.1"; source "HAVANA"; tag "CCDS";
chr16	HAVANA	exon	84806835	84806942	.	+	.	gene_id "ENSMUSG00000053062.16"; transcript_id "ENSMUST00000114195.7"; gene_type "protein_coding"; gene_status "KNOWN"; gene_name "Jam2"; transcript_type "protein_coding"; transcript_status "KNOWN"; transcript_name "Jam2-202"; exon_number "3"; exon_id "ENSMUSE00000268240.3"; talon_gene "45817"; talon_transcript "118550"; talon_exon "614356"; ccdsid "CCDS37381.1"; exon_status "KNOWN"; level "2"; protein_id "ENSMUSP00000109833.1"; source "HAVANA"; tag "CCDS";
chr16	HAVANA	exon	84809344	84809496	.	+	.	gene_id "ENSMUSG00000053062.16"; transcript_id "ENSMUST00000114195.7"; gene_type "protein_coding"; gene_status "KNOWN"; gene_name "Jam2"; transcript_type "protein_coding"; transcript_status "KNOWN"; transcript_name "Jam2-202"; exon_number "4"; exon_id "ENSMUSE00000496500.2"; talon_gene "45817"; talon_transcript "118550"; talon_exon "614358"; ccdsid "CCDS37381.1"; exon_status "KNOWN"; level "2"; protein_id "ENSMUSP00000109833.1"; source "HAVANA"; tag "CCDS";
chr16	HAVANA	exon	84812899	84813098	.	+	.	gene_id "ENSMUSG00000053062.16"; transcript_id "ENSMUST00000114195.7"; gene_type "protein_coding"; gene_status "KNOWN"; gene_name "Jam2"; transcript_type "protein_coding"; transcript_status "KNOWN"; transcript_name "Jam2-202"; exon_number "5"; exon_id "ENSMUSE00001263827.1"; talon_gene "45817"; talon_transcript "118550"; talon_exon "614360"; ccdsid "CCDS37381.1"; exon_status "KNOWN"; level "2"; protein_id "ENSMUSP00000109833.1"; source "HAVANA"; tag "CCDS";
chr16	HAVANA	exon	84815169	84815268	.	+	.	gene_id "ENSMUSG00000053062.16"; transcript_id "ENSMUST00000114195.7"; gene_type "protein_coding"; gene_status "KNOWN"; gene_name "Jam2"; transcript_type "protein_coding"; transcript_status "KNOWN"; transcript_name "Jam2-202"; exon_number "6"; exon_id "ENSMUSE00001284719.1"; talon_gene "45817"; talon_transcript "118550"; talon_exon "614362"; ccdsid "CCDS37381.1"; exon_status "KNOWN"; level "2"; protein_id "ENSMUSP00000109833.1"; source "HAVANA"; tag "CCDS";
chr16	HAVANA	exon	84816266	84816373	.	+	.	gene_id "ENSMUSG00000053062.16"; transcript_id "ENSMUST00000114195.7"; gene_type "protein_coding"; gene_status "KNOWN"; gene_name "Jam2"; transcript_type "protein_coding"; transcript_status "KNOWN"; transcript_name "Jam2-202"; exon_number "7"; exon_id "ENSMUSE00001235858.1"; talon_gene "45817"; talon_transcript "118550"; talon_exon "614364"; ccdsid "CCDS37381.1"; exon_status "KNOWN"; level "2"; protein_id "ENSMUSP00000109833.1"; source "HAVANA"; tag "CCDS";
chr16	HAVANA	exon	84818760	84818775	.	+	.	gene_id "ENSMUSG00000053062.16"; transcript_id "ENSMUST00000114195.7"; gene_type "protein_coding"; gene_status "KNOWN"; gene_name "Jam2"; transcript_type "protein_coding"; transcript_status "KNOWN"; transcript_name "Jam2-202"; exon_number "8"; exon_id "ENSMUSE00001077236.1"; talon_gene "45817"; talon_transcript "118550"; talon_exon "614366"; ccdsid "CCDS37381.1"; exon_status "KNOWN"; level "2"; protein_id "ENSMUSP00000109833.1"; source "HAVANA"; tag "CCDS";
chr16	HAVANA	exon	84821260	84821302	.	+	.	gene_id "ENSMUSG00000053062.16"; transcript_id "ENSMUST00000114195.7"; gene_type "protein_coding"; gene_status "KNOWN"; gene_name "Jam2"; transcript_type "protein_coding"; transcript_status "KNOWN"; transcript_name "Jam2-202"; exon_number "9"; exon_id "ENSMUSE00001221584.1"; talon_gene "45817"; talon_transcript "118550"; talon_exon "614368"; ccdsid "CCDS37381.1"; exon_status "KNOWN"; level "2"; protein_id "ENSMUSP00000109833.1"; source "HAVANA"; tag "CCDS";
chr16	HAVANA	exon	84822787	84825928	.	+	.	gene_id "ENSMUSG00000053062.16"; transcript_id "ENSMUST00000114195.7"; gene_type "protein_coding"; gene_status "KNOWN"; gene_name "Jam2"; transcript_type "protein_coding"; transcript_status "KNOWN"; transcript_name "Jam2-202"; exon_number "10"; exon_id "ENSMUSE00000698468.1"; talon_gene "45817"; talon_transcript "118550"; talon_exon "614370"; ccdsid "CCDS37381.1"; exon_status "KNOWN"; level "2"; protein_id "ENSMUSP00000109833.1"; source "HAVANA"; tag "CCDS";
chr16	HAVANA	transcript	84774386	84810996	.	+	.	gene_id "ENSMUSG00000053062.16"; transcript_id "ENSMUST00000098407.2"; gene_name "Jam2"; gene_status "KNOWN"; gene_type "protein_coding"; transcript_type "protein_coding"; transcript_status "KNOWN"; transcript_name "Jam2-201"; talon_gene "45817"; talon_transcript "118551"; havana_transcript "OTTMUST00000061928.1"; level "2"; protein_id "ENSMUSP00000096007.2"; source "HAVANA"; tag "basic"; transcript_support_level "1";
chr16	HAVANA	exon	84774386	84774553	.	+	.	gene_id "ENSMUSG00000053062.16"; transcript_id "ENSMUST00000098407.2"; gene_type "protein_coding"; gene_status "KNOWN"; gene_name "Jam2"; transcript_type "protein_coding"; transcript_status "KNOWN"; transcript_name "Jam2-201"; exon_number "1"; exon_id "ENSMUSE00000698466.1"; talon_gene "45817"; talon_transcript "118551"; talon_exon "614371"; exon_status "KNOWN"; level "2"; protein_id "ENSMUSP00000096007.2"; source "HAVANA"; tag "basic";
chr16	HAVANA	exon	84801570	84801638	.	+	.	gene_id "ENSMUSG00000053062.16"; transcript_id "ENSMUST00000098407.2"; gene_type "protein_coding"; gene_status "KNOWN"; gene_name "Jam2"; transcript_type "protein_coding"; transcript_status "KNOWN"; transcript_name "Jam2-201"; exon_number "2"; exon_id "ENSMUSE00000268247.3"; talon_gene "45817"; talon_transcript "118551"; talon_exon "614354"; ccdsid "CCDS37381.1"; exon_status "KNOWN"; level "2"; protein_id "ENSMUSP00000109833.1"; source "HAVANA"; tag "CCDS";
chr16	HAVANA	exon	84806835	84806942	.	+	.	gene_id "ENSMUSG00000053062.16"; transcript_id "ENSMUST00000098407.2"; gene_type "protein_coding"; gene_status "KNOWN"; gene_name "Jam2"; transcript_type "protein_coding"; transcript_status "KNOWN"; transcript_name "Jam2-201"; exon_number "3"; exon_id "ENSMUSE00000268240.3"; talon_gene "45817"; talon_transcript "118551"; talon_exon "614356"; ccdsid "CCDS37381.1"; exon_status "KNOWN"; level "2"; protein_id "ENSMUSP00000109833.1"; source "HAVANA"; tag "CCDS";
chr16	HAVANA	exon	84809344	84810996	.	+	.	gene_id "ENSMUSG00000053062.16"; transcript_id "ENSMUST00000098407.2"; gene_type "protein_coding"; gene_status "KNOWN"; gene_name "Jam2"; transcript_type "protein_coding"; transcript_status "KNOWN"; transcript_name "Jam2-201"; exon_number "4"; exon_id "ENSMUSE00000634408.2"; talon_gene "45817"; talon_transcript "118551"; talon_exon "614372"; exon_status "KNOWN"; level "2"; protein_id "ENSMUSP00000096007.2"; source "HAVANA"; tag "basic";
chr16	HAVANA	gene	84825928	84831607	.	-	.	gene_id "ENSMUSG00000022890.13"; gene_name "Atp5j"; gene_status "KNOWN"; gene_type "protein_coding"; talon_gene "45819"; havana_gene "OTTMUSG00000025153.5"; level "2";
chr16	TALON	transcript	84825928	84835005	.	-	.	gene_id "ENSMUSG00000022890.13"; transcript_id "ENCODEMT000520329"; gene_name "Atp5j"; gene_status "KNOWN"; gene_type "protein_coding"; transcript_status "NOVEL"; transcript_name "ENCODEMT000520329"; talon_gene "45819"; talon_transcript "520329"; ISM-prefix_to_IDs "520307"; ISM-prefix_transcript "TRUE"; ISM-suffix_to_IDs "118558"; ISM-suffix_transcript "TRUE"; ISM_to_IDs "118558,520307"; ISM_transcript "TRUE";
chr16	TALON	exon	84834809	84835005	.	-	.	gene_id "ENSMUSG00000022890.13"; transcript_id "ENCODEMT000520329"; gene_type "protein_coding"; gene_status "KNOWN"; gene_name "Atp5j"; transcript_status "NOVEL"; transcript_name "ENCODEMT000520329"; exon_number "1"; exon_id "1165461"; talon_gene "45819"; talon_transcript "520329"; talon_exon "1165461"; exon_status "NOVEL";
chr16	HAVANA	exon	84831329	84831507	.	-	.	gene_id "ENSMUSG00000022890.13"; transcript_id "ENCODEMT000520329"; gene_type "protein_coding"; gene_status "KNOWN"; gene_name "Atp5j"; transcript_status "NOVEL"; transcript_name "ENCODEMT000520329"; exon_number "2"; exon_id "ENSMUSE00001298968.1"; talon_gene "45819"; talon_transcript "520329"; talon_exon "614383"; ccdsid "CCDS28283.1"; exon_status "KNOWN"; level "2"; protein_id "ENSMUSP00000109831.1"; source "HAVANA"; tag "CCDS";
chr16	HAVANA	exon	84828425	84828549	.	-	.	gene_id "ENSMUSG00000022890.13"; transcript_id "ENCODEMT000520329"; gene_type "protein_coding"; gene_status "KNOWN"; gene_name "Atp5j"; transcript_status "NOVEL"; transcript_name "ENCODEMT000520329"; exon_number "3"; exon_id "ENSMUSE00001220117.1"; talon_gene "45819"; talon_transcript "520329"; talon_exon "614385"; ccdsid "CCDS28283.1"; exon_status "KNOWN"; level "2"; protein_id "ENSMUSP00000109831.1"; source "HAVANA"; tag "CCDS";
chr16	TALON	exon	84825928	84827995	.	-	.	gene_id "ENSMUSG00000022890.13"; transcript_id "ENCODEMT000520329"; gene_type "protein_coding"; gene_status "KNOWN"; gene_name "Atp5j"; transcript_status "NOVEL"; transcript_name "ENCODEMT000520329"; exon_number "4"; exon_id "1165462"; talon_gene "45819"; talon_transcript "520329"; talon_exon "1165462"; exon_status "NOVEL";
chr16	HAVANA	transcript	84827866	84834239	.	-	.	gene_id "ENSMUSG00000022890.13"; transcript_id "ENSMUST00000114193.7"; gene_name "Atp5j"; gene_status "KNOWN"; gene_type "protein_coding"; transcript_type "protein_coding"; transcript_status "KNOWN"; transcript_name "Atp5j-203"; talon_gene "45819"; talon_transcript "118555"; ccdsid "CCDS28283.1"; havana_transcript "OTTMUST00000062160.1"; level "2"; protein_id "ENSMUSP00000109831.1"; source "HAVANA"; tag "CCDS"; transcript_support_level "2";
chr16	HAVANA	exon	84833994	84834239	.	-	.	gene_id "ENSMUSG00000022890.13"; transcript_id "ENSMUST00000114193.7"; gene_type "protein_coding"; gene_status "KNOWN"; gene_name "Atp5j"; transcript_type "protein_coding"; transcript_status "KNOWN"; transcript_name "Atp5j-203"; exon_number "1"; exon_id "ENSMUSE00000698454.1"; talon_gene "45819"; talon_transcript "118555"; talon_exon "614381"; ccdsid "CCDS28283.1"; exon_status "KNOWN"; level "2"; protein_id "ENSMUSP00000109831.1"; source "HAVANA"; tag "CCDS";
chr16	HAVANA	exon	84831329	84831507	.	-	.	gene_id "ENSMUSG00000022890.13"; transcript_id "ENSMUST00000114193.7"; gene_type "protein_coding"; gene_status "KNOWN"; gene_name "Atp5j"; transcript_type "protein_coding"; transcript_status "KNOWN"; transcript_name "Atp5j-203"; exon_number "2"; exon_id "ENSMUSE00001298968.1"; talon_gene "45819"; talon_transcript "118555"; talon_exon "614383"; ccdsid "CCDS28283.1"; exon_status "KNOWN"; level "2"; protein_id "ENSMUSP00000109831.1"; source "HAVANA"; tag "CCDS";
chr16	HAVANA	exon	84828425	84828549	.	-	.	gene_id "ENSMUSG00000022890.13"; transcript_id "ENSMUST00000114193.7"; gene_type "protein_coding"; gene_status "KNOWN"; gene_name "Atp5j"; transcript_type "protein_coding"; transcript_status "KNOWN"; transcript_name "Atp5j-203"; exon_number "3"; exon_id "ENSMUSE00001220117.1"; talon_gene "45819"; talon_transcript "118555"; talon_exon "614385"; ccdsid "CCDS28283.1"; exon_status "KNOWN"; level "2"; protein_id "ENSMUSP00000109831.1"; source "HAVANA"; tag "CCDS";
chr16	HAVANA	exon	84827866	84827995	.	-	.	gene_id "ENSMUSG00000022890.13"; transcript_id "ENSMUST00000114193.7"; gene_type "protein_coding"; gene_status "KNOWN"; gene_name "Atp5j"; transcript_type "protein_coding"; transcript_status "KNOWN"; transcript_name "Atp5j-203"; exon_number "4"; exon_id "ENSMUSE00000357900.6"; talon_gene "45819"; talon_transcript "118555"; talon_exon "614387"; ccdsid "CCDS28283.1"; exon_status "KNOWN"; level "2"; protein_id "ENSMUSP00000109831.1"; source "HAVANA"; tag "CCDS";
chr16	HAVANA	transcript	84827871	84828813	.	-	.	gene_id "ENSMUSG00000022890.13"; transcript_id "ENSMUST00000144799.1"; gene_name "Atp5j"; gene_status "KNOWN"; gene_type "protein_coding"; transcript_type "retained_intron"; transcript_status "KNOWN"; transcript_name "Atp5j-207"; talon_gene "45819"; talon_transcript "118556"; havana_transcript "OTTMUST00000061969.1"; level "2"; source "HAVANA"; transcript_support_level "2";
chr16	HAVANA	exon	84828425	84828813	.	-	.	gene_id "ENSMUSG00000022890.13"; transcript_id "ENSMUST00000144799.1"; gene_type "protein_coding"; gene_status "KNOWN"; gene_name "Atp5j"; transcript_type "retained_intron"; transcript_status "KNOWN"; transcript_name "Atp5j-207"; exon_number "1"; exon_id "ENSMUSE00000745254.1"; talon_gene "45819"; talon_transcript "118556"; talon_exon "614388"; exon_status "KNOWN"; level "2"; source "HAVANA";
chr16	HAVANA	exon	84827871	84827995	.	-	.	gene_id "ENSMUSG00000022890.13"; transcript_id "ENSMUST00000144799.1"; gene_type "protein_coding"; gene_status "KNOWN"; gene_name "Atp5j"; transcript_type "retained_intron"; transcript_status "KNOWN"; transcript_name "Atp5j-207"; exon_number "2"; exon_id "ENSMUSE00001219574.1"; talon_gene "45819"; talon_transcript "118556"; talon_exon "614389"; ccdsid "CCDS28283.1"; exon_status "KNOWN"; level "2"; protein_id "ENSMUSP00000109829.1"; source "HAVANA"; tag "CCDS";
chr16	HAVANA	transcript	84827871	84835503	.	-	.	gene_id "ENSMUSG00000022890.13"; transcript_id "ENSMUST00000114191.7"; gene_name "Atp5j"; gene_status "KNOWN"; gene_type "protein_coding"; transcript_type "protein_coding"; transcript_status "KNOWN"; transcript_name "Atp5j-202"; talon_gene "45819"; talon_transcript "118557"; ccdsid "CCDS28283.1"; havana_transcript "OTTMUST00000061877.1"; level "2"; protein_id "ENSMUSP00000109829.1"; source "HAVANA"; tag "CCDS"; transcript_support_level "5";
chr16	HAVANA	exon	84835421	84835503	.	-	.	gene_id "ENSMUSG00000022890.13"; transcript_id "ENSMUST00000114191.7"; gene_type "protein_coding"; gene_status "KNOWN"; gene_name "Atp5j"; transcript_type "protein_coding"; transcript_status "KNOWN"; transcript_name "Atp5j-202"; exon_number "1"; exon_id "ENSMUSE00000698452.1"; talon_gene "45819"; talon_transcript "118557"; talon_exon "614390"; ccdsid "CCDS28283.1"; exon_status "KNOWN"; level "2"; protein_id "ENSMUSP00000109829.1"; source "HAVANA"; tag "CCDS";
chr16	HAVANA	exon	84834809	84834983	.	-	.	gene_id "ENSMUSG00000022890.13"; transcript_id "ENSMUST00000114191.7"; gene_type "protein_coding"; gene_status "KNOWN"; gene_name "Atp5j"; transcript_type "protein_coding"; transcript_status "KNOWN"; transcript_name "Atp5j-202"; exon_number "2"; exon_id "ENSMUSE00000131663.3"; talon_gene "45819"; talon_transcript "118557"; talon_exon "614392"; ccdsid "CCDS28283.1"; exon_status "KNOWN"; level "2"; protein_id "ENSMUSP00000109829.1"; source "HAVANA"; tag "CCDS";
chr16	HAVANA	exon	84833820	84833874	.	-	.	gene_id "ENSMUSG00000022890.13"; transcript_id "ENSMUST00000114191.7"; gene_type "protein_coding"; gene_status "KNOWN"; gene_name "Atp5j"; transcript_type "protein_coding"; transcript_status "KNOWN"; transcript_name "Atp5j-202"; exon_number "3"; exon_id "ENSMUSE00000698451.1"; talon_gene "45819"; talon_transcript "118557"; talon_exon "614394"; ccdsid "CCDS28283.1"; exon_status "KNOWN"; level "2"; protein_id "ENSMUSP00000109829.1"; source "HAVANA"; tag "CCDS";
chr16	HAVANA	exon	84831329	84831507	.	-	.	gene_id "ENSMUSG00000022890.13"; transcript_id "ENSMUST00000114191.7"; gene_type "protein_coding"; gene_status "KNOWN"; gene_name "Atp5j"; transcript_type "protein_coding"; transcript_status "KNOWN"; transcript_name "Atp5j-202"; exon_number "4"; exon_id "ENSMUSE00001298968.1"; talon_gene "45819"; talon_transcript "118557"; talon_exon "614383"; ccdsid "CCDS28283.1"; exon_status "KNOWN"; level "2"; protein_id "ENSMUSP00000109831.1"; source "HAVANA"; tag "CCDS";
chr16	HAVANA	exon	84828425	84828549	.	-	.	gene_id "ENSMUSG00000022890.13"; transcript_id "ENSMUST00000114191.7"; gene_type "protein_coding"; gene_status "KNOWN"; gene_name "Atp5j"; transcript_type "protein_coding"; transcript_status "KNOWN"; transcript_name "Atp5j-202"; exon_number "5"; exon_id "ENSMUSE00001220117.1"; talon_gene "45819"; talon_transcript "118557"; talon_exon "614385"; ccdsid "CCDS28283.1"; exon_status "KNOWN"; level "2"; protein_id "ENSMUSP00000109831.1"; source "HAVANA"; tag "CCDS";
chr16	HAVANA	exon	84827871	84827995	.	-	.	gene_id "ENSMUSG00000022890.13"; transcript_id "ENSMUST00000114191.7"; gene_type "protein_coding"; gene_status "KNOWN"; gene_name "Atp5j"; transcript_type "protein_coding"; transcript_status "KNOWN"; transcript_name "Atp5j-202"; exon_number "6"; exon_id "ENSMUSE00001219574.1"; talon_gene "45819"; talon_transcript "118557"; talon_exon "614389"; ccdsid "CCDS28283.1"; exon_status "KNOWN"; level "2"; protein_id "ENSMUSP00000109829.1"; source "HAVANA"; tag "CCDS";
chr16	HAVANA	transcript	84827871	84835625	.	-	.	gene_id "ENSMUSG00000022890.13"; transcript_id "ENSMUST00000023608.13"; gene_name "Atp5j"; gene_status "KNOWN"; gene_type "protein_coding"; transcript_type "protein_coding"; transcript_status "KNOWN"; transcript_name "Atp5j-201"; talon_gene "45819"; talon_transcript "118558"; ccdsid "CCDS28283.1"; havana_transcript "OTTMUST00000061876.1"; level "2"; protein_id "ENSMUSP00000023608.7"; source "HAVANA"; tag "CCDS"; transcript_support_level "1";
chr16	HAVANA	exon	84835421	84835625	.	-	.	gene_id "ENSMUSG00000022890.13"; transcript_id "ENSMUST00000023608.13"; gene_type "protein_coding"; gene_status "KNOWN"; gene_name "Atp5j"; transcript_type "protein_coding"; transcript_status "KNOWN"; transcript_name "Atp5j-201"; exon_number "1"; exon_id "ENSMUSE00000825138.1"; talon_gene "45819"; talon_transcript "118558"; talon_exon "614396"; ccdsid "CCDS28283.1"; exon_status "KNOWN"; level "2"; protein_id "ENSMUSP00000023608.7"; source "HAVANA"; tag "CCDS";
chr16	HAVANA	exon	84834809	84834983	.	-	.	gene_id "ENSMUSG00000022890.13"; transcript_id "ENSMUST00000023608.13"; gene_type "protein_coding"; gene_status "KNOWN"; gene_name "Atp5j"; transcript_type "protein_coding"; transcript_status "KNOWN"; transcript_name "Atp5j-201"; exon_number "2"; exon_id "ENSMUSE00000131663.3"; talon_gene "45819"; talon_transcript "118558"; talon_exon "614392"; ccdsid "CCDS28283.1"; exon_status "KNOWN"; level "2"; protein_id "ENSMUSP00000109829.1"; source "HAVANA"; tag "CCDS";
chr16	HAVANA	exon	84831329	84831507	.	-	.	gene_id "ENSMUSG00000022890.13"; transcript_id "ENSMUST00000023608.13"; gene_type "protein_coding"; gene_status "KNOWN"; gene_name "Atp5j"; transcript_type "protein_coding"; transcript_status "KNOWN"; transcript_name "Atp5j-201"; exon_number "3"; exon_id "ENSMUSE00001298968.1"; talon_gene "45819"; talon_transcript "118558"; talon_exon "614383"; ccdsid "CCDS28283.1"; exon_status "KNOWN"; level "2"; protein_id "ENSMUSP00000109831.1"; source "HAVANA"; tag "CCDS";
chr16	HAVANA	exon	84828425	84828549	.	-	.	gene_id "ENSMUSG00000022890.13"; transcript_id "ENSMUST00000023608.13"; gene_type "protein_coding"; gene_status "KNOWN"; gene_name "Atp5j"; transcript_type "protein_coding"; transcript_status "KNOWN"; transcript_name "Atp5j-201"; exon_number "4"; exon_id "ENSMUSE00001220117.1"; talon_gene "45819"; talon_transcript "118558"; talon_exon "614385"; ccdsid "CCDS28283.1"; exon_status "KNOWN"; level "2"; protein_id "ENSMUSP00000109831.1"; source "HAVANA"; tag "CCDS";
chr16	HAVANA	exon	84827871	84827995	.	-	.	gene_id "ENSMUSG00000022890.13"; transcript_id "ENSMUST00000023608.13"; gene_type "protein_coding"; gene_status "KNOWN"; gene_name "Atp5j"; transcript_type "protein_coding"; transcript_status "KNOWN"; transcript_name "Atp5j-201"; exon_number "5"; exon_id "ENSMUSE00001219574.1"; talon_gene "45819"; talon_transcript "118558"; talon_exon "614389"; ccdsid "CCDS28283.1"; exon_status "KNOWN"; level "2"; protein_id "ENSMUSP00000109829.1"; source "HAVANA"; tag "CCDS";
chr16	HAVANA	transcript	84827874	84831607	.	-	.	gene_id "ENSMUSG00000022890.13"; transcript_id "ENSMUST00000146103.1"; gene_name "Atp5j"; gene_status "KNOWN"; gene_type "protein_coding"; transcript_type "retained_intron"; transcript_status "KNOWN"; transcript_name "Atp5j-208"; talon_gene "45819"; talon_transcript "118559"; havana_transcript "OTTMUST00000062351.1"; level "2"; source "HAVANA"; transcript_support_level "1";
chr16	HAVANA	exon	84831329	84831607	.	-	.	gene_id "ENSMUSG00000022890.13"; transcript_id "ENSMUST00000146103.1"; gene_type "protein_coding"; gene_status "KNOWN"; gene_name "Atp5j"; transcript_type "retained_intron"; transcript_status "KNOWN"; transcript_name "Atp5j-208"; exon_number "1"; exon_id "ENSMUSE00000731455.1"; talon_gene "45819"; talon_transcript "118559"; talon_exon "614398"; exon_status "KNOWN"; level "2"; source "HAVANA";
chr16	HAVANA	exon	84828425	84828549	.	-	.	gene_id "ENSMUSG00000022890.13"; transcript_id "ENSMUST00000146103.1"; gene_type "protein_coding"; gene_status "KNOWN"; gene_name "Atp5j"; transcript_type "retained_intron"; transcript_status "KNOWN"; transcript_name "Atp5j-208"; exon_number "2"; exon_id "ENSMUSE00001220117.1"; talon_gene "45819"; talon_transcript "118559"; talon_exon "614385"; ccdsid "CCDS28283.1"; exon_status "KNOWN"; level "2"; protein_id "ENSMUSP00000109831.1"; source "HAVANA"; tag "CCDS";
chr16	HAVANA	exon	84827874	84827995	.	-	.	gene_id "ENSMUSG00000022890.13"; transcript_id "ENSMUST00000146103.1"; gene_type "protein_coding"; gene_status "KNOWN"; gene_name "Atp5j"; transcript_type "retained_intron"; transcript_status "KNOWN"; transcript_name "Atp5j-208"; exon_number "3"; exon_id "ENSMUSE00000811387.1"; talon_gene "45819"; talon_transcript "118559"; talon_exon "614399"; exon_status "KNOWN"; level "2"; source "HAVANA";
chr16	HAVANA	gene	84834925	84863779	.	+	.	gene_id "ENSMUSG00000008976.16"; gene_name "Gabpa"; gene_status "KNOWN"; gene_type "protein_coding"; talon_gene "45820"; havana_gene "OTTMUSG00000025176.1"; level "2";
chr16	HAVANA	transcript	84834925	84861315	.	+	.	gene_id "ENSMUSG00000008976.16"; transcript_id "ENSMUST00000114184.7"; gene_name "Gabpa"; gene_status "KNOWN"; gene_type "protein_coding"; transcript_type "protein_coding"; transcript_status "KNOWN"; transcript_name "Gabpa-202"; talon_gene "45820"; talon_transcript "118567"; ccdsid "CCDS28284.1"; havana_transcript "OTTMUST00000061965.1"; level "2"; protein_id "ENSMUSP00000109822.1"; source "HAVANA"; tag "CCDS"; transcript_support_level "1";
chr16	HAVANA	exon	84834925	84835023	.	+	.	gene_id "ENSMUSG00000008976.16"; transcript_id "ENSMUST00000114184.7"; gene_type "protein_coding"; gene_status "KNOWN"; gene_name "Gabpa"; transcript_type "protein_coding"; transcript_status "KNOWN"; transcript_name "Gabpa-202"; exon_number "1"; exon_id "ENSMUSE00000698438.1"; talon_gene "45820"; talon_transcript "118567"; talon_exon "614417"; ccdsid "CCDS28284.1"; exon_status "KNOWN"; level "2"; protein_id "ENSMUSP00000109822.1"; source "HAVANA"; tag "CCDS";
chr16	HAVANA	exon	84839081	84839183	.	+	.	gene_id "ENSMUSG00000008976.16"; transcript_id "ENSMUST00000114184.7"; gene_type "protein_coding"; gene_status "KNOWN"; gene_name "Gabpa"; transcript_type "protein_coding"; transcript_status "KNOWN"; transcript_name "Gabpa-202"; exon_number "2"; exon_id "ENSMUSE00001000286.1"; talon_gene "45820"; talon_transcript "118567"; talon_exon "614419"; ccdsid "CCDS28284.1"; exon_status "KNOWN"; level "2"; protein_id "ENSMUSP00000109822.1"; source "HAVANA"; tag "CCDS";
chr16	HAVANA	exon	84841329	84841473	.	+	.	gene_id "ENSMUSG00000008976.16"; transcript_id "ENSMUST00000114184.7"; gene_type "protein_coding"; gene_status "KNOWN"; gene_name "Gabpa"; transcript_type "protein_coding"; transcript_status "KNOWN"; transcript_name "Gabpa-202"; exon_number "3"; exon_id "ENSMUSE00001088915.1"; talon_gene "45820"; talon_transcript "118567"; talon_exon "614421"; ccdsid "CCDS28284.1"; exon_status "KNOWN"; level "2"; protein_id "ENSMUSP00000109822.1"; source "HAVANA"; tag "CCDS";
chr16	HAVANA	exon	84844282	84844366	.	+	.	gene_id "ENSMUSG00000008976.16"; transcript_id "ENSMUST00000114184.7"; gene_type "protein_coding"; gene_status "KNOWN"; gene_name "Gabpa"; transcript_type "protein_coding"; transcript_status "KNOWN"; transcript_name "Gabpa-202"; exon_number "4"; exon_id "ENSMUSE00000988466.1"; talon_gene "45820"; talon_transcript "118567"; talon_exon "614423"; ccdsid "CCDS28284.1"; exon_status "KNOWN"; level "2"; protein_id "ENSMUSP00000109822.1"; source "HAVANA"; tag "CCDS";
chr16	HAVANA	exon	84846124	84846369	.	+	.	gene_id "ENSMUSG00000008976.16"; transcript_id "ENSMUST00000114184.7"; gene_type "protein_coding"; gene_status "KNOWN"; gene_name "Gabpa"; transcript_type "protein_coding"; transcript_status "KNOWN"; transcript_name "Gabpa-202"; exon_number "5"; exon_id "ENSMUSE00001083370.1"; talon_gene "45820"; talon_transcript "118567"; talon_exon "614425"; ccdsid "CCDS28284.1"; exon_status "KNOWN"; level "2"; protein_id "ENSMUSP00000109822.1"; source "HAVANA"; tag "CCDS";
chr16	HAVANA	exon	84852460	84852654	.	+	.	gene_id "ENSMUSG00000008976.16"; transcript_id "ENSMUST00000114184.7"; gene_type "protein_coding"; gene_status "KNOWN"; gene_name "Gabpa"; transcript_type "protein_coding"; transcript_status "KNOWN"; transcript_name "Gabpa-202"; exon_number "6"; exon_id "ENSMUSE00000131659.3"; talon_gene "45820"; talon_transcript "118567"; talon_exon "614427"; ccdsid "CCDS28284.1"; exon_status "KNOWN"; level "2"; protein_id "ENSMUSP00000109822.1"; source "HAVANA"; tag "CCDS";
chr16	HAVANA	exon	84856462	84856515	.	+	.	gene_id "ENSMUSG00000008976.16"; transcript_id "ENSMUST00000114184.7"; gene_type "protein_coding"; gene_status "KNOWN"; gene_name "Gabpa"; transcript_type "protein_coding"; transcript_status "KNOWN"; transcript_name "Gabpa-202"; exon_number "7"; exon_id "ENSMUSE00001306196.1"; talon_gene "45820"; talon_transcript "118567"; talon_exon "614429"; ccdsid "CCDS28284.1"; exon_status "KNOWN"; level "2"; protein_id "ENSMUSP00000109822.1"; source "HAVANA"; tag "CCDS";
chr16	HAVANA	exon	84857034	84857174	.	+	.	gene_id "ENSMUSG00000008976.16"; transcript_id "ENSMUST00000114184.7"; gene_type "protein_coding"; gene_status "KNOWN"; gene_name "Gabpa"; transcript_type "protein_coding"; transcript_status "KNOWN"; transcript_name "Gabpa-202"; exon_number "8"; exon_id "ENSMUSE00001229052.1"; talon_gene "45820"; talon_transcript "118567"; talon_exon "614431"; ccdsid "CCDS28284.1"; exon_status "KNOWN"; level "2"; protein_id "ENSMUSP00000109822.1"; source "HAVANA"; tag "CCDS";
chr16	HAVANA	exon	84857380	84857572	.	+	.	gene_id "ENSMUSG00000008976.16"; transcript_id "ENSMUST00000114184.7"; gene_type "protein_coding"; gene_status "KNOWN"; gene_name "Gabpa"; transcript_type "protein_coding"; transcript_status "KNOWN"; transcript_name "Gabpa-202"; exon_number "9"; exon_id "ENSMUSE00001208670.1"; talon_gene "45820"; talon_transcript "118567"; talon_exon "614433"; ccdsid "CCDS28284.1"; exon_status "KNOWN"; level "2"; protein_id "ENSMUSP00000109822.1"; source "HAVANA"; tag "CCDS";
chr16	HAVANA	exon	84860375	84861315	.	+	.	gene_id "ENSMUSG00000008976.16"; transcript_id "ENSMUST00000114184.7"; gene_type "protein_coding"; gene_status "KNOWN"; gene_name "Gabpa"; transcript_type "protein_coding"; transcript_status "KNOWN"; transcript_name "Gabpa-202"; exon_number "10"; exon_id "ENSMUSE00000698437.1"; talon_gene "45820"; talon_transcript "118567"; talon_exon "614435"; ccdsid "CCDS28284.1"; exon_status "KNOWN"; level "2"; protein_id "ENSMUSP00000109822.1"; source "HAVANA"; tag "CCDS";
chr16	HAVANA	transcript	84835124	84863779	.	+	.	gene_id "ENSMUSG00000008976.16"; transcript_id "ENSMUST00000009120.7"; gene_name "Gabpa"; gene_status "KNOWN"; gene_type "protein_coding"; transcript_type "protein_coding"; transcript_status "KNOWN"; transcript_name "Gabpa-201"; talon_gene "45820"; talon_transcript "118568"; ccdsid "CCDS28284.1"; havana_transcript "OTTMUST00000061964.1"; level "2"; protein_id "ENSMUSP00000009120.7"; source "HAVANA"; tag "CCDS"; transcript_support_level "1";
chr16	HAVANA	exon	84835124	84835543	.	+	.	gene_id "ENSMUSG00000008976.16"; transcript_id "ENSMUST00000009120.7"; gene_type "protein_coding"; gene_status "KNOWN"; gene_name "Gabpa"; transcript_type "protein_coding"; transcript_status "KNOWN"; transcript_name "Gabpa-201"; exon_number "1"; exon_id "ENSMUSE00000131656.4"; talon_gene "45820"; talon_transcript "118568"; talon_exon "614436"; ccdsid "CCDS28284.1"; exon_status "KNOWN"; level "2"; protein_id "ENSMUSP00000009120.7"; source "HAVANA"; tag "CCDS";
chr16	HAVANA	exon	84839081	84839183	.	+	.	gene_id "ENSMUSG00000008976.16"; transcript_id "ENSMUST00000009120.7"; gene_type "protein_coding"; gene_status "KNOWN"; gene_name "Gabpa"; transcript_type "protein_coding"; transcript_status "KNOWN"; transcript_name "Gabpa-201"; exon_number "2"; exon_id "ENSMUSE00001000286.1"; talon_gene "45820"; talon_transcript "118568"; talon_exon "614419"; ccdsid "CCDS28284.1"; exon_status "KNOWN"; level "2"; protein_id "ENSMUSP00000109822.1"; source "HAVANA"; tag "CCDS";
chr16	HAVANA	exon	84841329	84841473	.	+	.	gene_id "ENSMUSG00000008976.16"; transcript_id "ENSMUST00000009120.7"; gene_type "protein_coding"; gene_status "KNOWN"; gene_name "Gabpa"; transcript_type "protein_coding"; transcript_status "KNOWN"; transcript_name "Gabpa-201"; exon_number "3"; exon_id "ENSMUSE00001088915.1"; talon_gene "45820"; talon_transcript "118568"; talon_exon "614421"; ccdsid "CCDS28284.1"; exon_status "KNOWN"; level "2"; protein_id "ENSMUSP00000109822.1"; source "HAVANA"; tag "CCDS";
chr16	HAVANA	exon	84844282	84844366	.	+	.	gene_id "ENSMUSG00000008976.16"; transcript_id "ENSMUST00000009120.7"; gene_type "protein_coding"; gene_status "KNOWN"; gene_name "Gabpa"; transcript_type "protein_coding"; transcript_status "KNOWN"; transcript_name "Gabpa-201"; exon_number "4"; exon_id "ENSMUSE00000988466.1"; talon_gene "45820"; talon_transcript "118568"; talon_exon "614423"; ccdsid "CCDS28284.1"; exon_status "KNOWN"; level "2"; protein_id "ENSMUSP00000109822.1"; source "HAVANA"; tag "CCDS";
chr16	HAVANA	exon	84846124	84846369	.	+	.	gene_id "ENSMUSG00000008976.16"; transcript_id "ENSMUST00000009120.7"; gene_type "protein_coding"; gene_status "KNOWN"; gene_name "Gabpa"; transcript_type "protein_coding"; transcript_status "KNOWN"; transcript_name "Gabpa-201"; exon_number "5"; exon_id "ENSMUSE00001083370.1"; talon_gene "45820"; talon_transcript "118568"; talon_exon "614425"; ccdsid "CCDS28284.1"; exon_status "KNOWN"; level "2"; protein_id "ENSMUSP00000109822.1"; source "HAVANA"; tag "CCDS";
chr16	HAVANA	exon	84852460	84852654	.	+	.	gene_id "ENSMUSG00000008976.16"; transcript_id "ENSMUST00000009120.7"; gene_type "protein_coding"; gene_status "KNOWN"; gene_name "Gabpa"; transcript_type "protein_coding"; transcript_status "KNOWN"; transcript_name "Gabpa-201"; exon_number "6"; exon_id "ENSMUSE00000131659.3"; talon_gene "45820"; talon_transcript "118568"; talon_exon "614427"; ccdsid "CCDS28284.1"; exon_status "KNOWN"; level "2"; protein_id "ENSMUSP00000109822.1"; source "HAVANA"; tag "CCDS";
chr16	HAVANA	exon	84856462	84856515	.	+	.	gene_id "ENSMUSG00000008976.16"; transcript_id "ENSMUST00000009120.7"; gene_type "protein_coding"; gene_status "KNOWN"; gene_name "Gabpa"; transcript_type "protein_coding"; transcript_status "KNOWN"; transcript_name "Gabpa-201"; exon_number "7"; exon_id "ENSMUSE00001306196.1"; talon_gene "45820"; talon_transcript "118568"; talon_exon "614429"; ccdsid "CCDS28284.1"; exon_status "KNOWN"; level "2"; protein_id "ENSMUSP00000109822.1"; source "HAVANA"; tag "CCDS";
chr16	HAVANA	exon	84857034	84857174	.	+	.	gene_id "ENSMUSG00000008976.16"; transcript_id "ENSMUST00000009120.7"; gene_type "protein_coding"; gene_status "KNOWN"; gene_name "Gabpa"; transcript_type "protein_coding"; transcript_status "KNOWN"; transcript_name "Gabpa-201"; exon_number "8"; exon_id "ENSMUSE00001229052.1"; talon_gene "45820"; talon_transcript "118568"; talon_exon "614431"; ccdsid "CCDS28284.1"; exon_status "KNOWN"; level "2"; protein_id "ENSMUSP00000109822.1"; source "HAVANA"; tag "CCDS";
chr16	HAVANA	exon	84857380	84857572	.	+	.	gene_id "ENSMUSG00000008976.16"; transcript_id "ENSMUST00000009120.7"; gene_type "protein_coding"; gene_status "KNOWN"; gene_name "Gabpa"; transcript_type "protein_coding"; transcript_status "KNOWN"; transcript_name "Gabpa-201"; exon_number "9"; exon_id "ENSMUSE00001208670.1"; talon_gene "45820"; talon_transcript "118568"; talon_exon "614433"; ccdsid "CCDS28284.1"; exon_status "KNOWN"; level "2"; protein_id "ENSMUSP00000109822.1"; source "HAVANA"; tag "CCDS";
chr16	HAVANA	exon	84860375	84863779	.	+	.	gene_id "ENSMUSG00000008976.16"; transcript_id "ENSMUST00000009120.7"; gene_type "protein_coding"; gene_status "KNOWN"; gene_name "Gabpa"; transcript_type "protein_coding"; transcript_status "KNOWN"; transcript_name "Gabpa-201"; exon_number "10"; exon_id "ENSMUSE00000131652.8"; talon_gene "45820"; talon_transcript "118568"; talon_exon "614438"; ccdsid "CCDS28284.1"; exon_status "KNOWN"; level "2"; protein_id "ENSMUSP00000009120.7"; source "HAVANA"; tag "CCDS";
chr16	HAVANA	gene	84949685	85173735	.	-	.	gene_id "ENSMUSG00000022892.11"; gene_name "App"; gene_status "KNOWN"; gene_type "protein_coding"; talon_gene "45822"; havana_gene "OTTMUSG00000069475.11"; level "2";
chr16	HAVANA	transcript	84949685	85173766	.	-	.	gene_id "ENSMUSG00000022892.11"; transcript_id "ENSMUST00000227723.1"; gene_name "App"; gene_status "KNOWN"; gene_type "protein_coding"; transcript_type "protein_coding"; transcript_status "KNOWN"; transcript_name "App-206"; talon_gene "45822"; talon_transcript "118573"; havana_transcript "OTTMUST00000167980.3"; level "2"; protein_id "ENSMUSP00000154061.1"; source "HAVANA"; tag "appris_alternative_2";
chr16	HAVANA	exon	85173502	85173766	.	-	.	gene_id "ENSMUSG00000022892.11"; transcript_id "ENSMUST00000227723.1"; gene_type "protein_coding"; gene_status "KNOWN"; gene_name "App"; transcript_type "protein_coding"; transcript_status "KNOWN"; transcript_name "App-206"; exon_number "1"; exon_id "ENSMUSE00001435107.1"; talon_gene "45822"; talon_transcript "118573"; talon_exon "614450"; exon_status "KNOWN"; level "2"; protein_id "ENSMUSP00000154061.1"; source "HAVANA"; tag "appris_alternative_2";
chr16	HAVANA	exon	85120530	85120697	.	-	.	gene_id "ENSMUSG00000022892.11"; transcript_id "ENSMUST00000227723.1"; gene_type "protein_coding"; gene_status "KNOWN"; gene_name "App"; transcript_type "protein_coding"; transcript_status "KNOWN"; transcript_name "App-206"; exon_number "2"; exon_id "ENSMUSE00000267832.3"; talon_gene "45822"; talon_transcript "118573"; talon_exon "614452"; ccdsid "CCDS28285.1"; exon_status "KNOWN"; level "2"; protein_id "ENSMUSP00000154061.1"; source "HAVANA"; tag "appris_alternative_2";
chr16	HAVANA	exon	85103206	85103335	.	-	.	gene_id "ENSMUSG00000022892.11"; transcript_id "ENSMUST00000227723.1"; gene_type "protein_coding"; gene_status "KNOWN"; gene_name "App"; transcript_type "protein_coding"; transcript_status "KNOWN"; transcript_name "App-206"; exon_number "3"; exon_id "ENSMUSE00000131689.3"; talon_gene "45822"; talon_transcript "118573"; talon_exon "614454"; ccdsid "CCDS28285.1"; exon_status "KNOWN"; level "2"; protein_id "ENSMUSP00000154061.1"; source "HAVANA"; tag "appris_alternative_2";
chr16	HAVANA	exon	85082776	85082888	.	-	.	gene_id "ENSMUSG00000022892.11"; transcript_id "ENSMUST00000227723.1"; gene_type "protein_coding"; gene_status "KNOWN"; gene_name "App"; transcript_type "protein_coding"; transcript_status "KNOWN"; transcript_name "App-206"; exon_number "4"; exon_id "ENSMUSE00000131691.3"; talon_gene "45822"; talon_transcript "118573"; talon_exon "614456"; ccdsid "CCDS28285.1"; exon_status "KNOWN"; level "2"; protein_id "ENSMUSP00000154061.1"; source "HAVANA"; tag "appris_alternative_2";
chr16	HAVANA	exon	85079840	85080033	.	-	.	gene_id "ENSMUSG00000022892.11"; transcript_id "ENSMUST00000227723.1"; gene_type "protein_coding"; gene_status "KNOWN"; gene_name "App"; transcript_type "protein_coding"; transcript_status "KNOWN"; transcript_name "App-206"; exon_number "5"; exon_id "ENSMUSE00000131687.3"; talon_gene "45822"; talon_transcript "118573"; talon_exon "614458"; ccdsid "CCDS28285.1"; exon_status "KNOWN"; level "2"; protein_id "ENSMUSP00000154061.1"; source "HAVANA"; tag "appris_alternative_2";
chr16	HAVANA	exon	85056324	85056526	.	-	.	gene_id "ENSMUSG00000022892.11"; transcript_id "ENSMUST00000227723.1"; gene_type "protein_coding"; gene_status "KNOWN"; gene_name "App"; transcript_type "protein_coding"; transcript_status "KNOWN"; transcript_name "App-206"; exon_number "6"; exon_id "ENSMUSE00000131685.3"; talon_gene "45822"; talon_transcript "118573"; talon_exon "614460"; ccdsid "CCDS28285.1"; exon_status "KNOWN"; level "2"; protein_id "ENSMUSP00000154061.1"; source "HAVANA"; tag "appris_alternative_2";
chr16	HAVANA	exon	85043576	85043743	.	-	.	gene_id "ENSMUSG00000022892.11"; transcript_id "ENSMUST00000227723.1"; gene_type "protein_coding"; gene_status "KNOWN"; gene_name "App"; transcript_type "protein_coding"; transcript_status "KNOWN"; transcript_name "App-206"; exon_number "7"; exon_id "ENSMUSE00001433550.1"; talon_gene "45822"; talon_transcript "118573"; talon_exon "614462"; exon_status "KNOWN"; level "2"; protein_id "ENSMUSP00000154061.1"; source "HAVANA"; tag "appris_alternative_2";
chr16	HAVANA	exon	85040251	85040307	.	-	.	gene_id "ENSMUSG00000022892.11"; transcript_id "ENSMUST00000227723.1"; gene_type "protein_coding"; gene_status "KNOWN"; gene_name "App"; transcript_type "protein_coding"; transcript_status "KNOWN"; transcript_name "App-206"; exon_number "8"; exon_id "ENSMUSE00001432078.1"; talon_gene "45822"; talon_transcript "118573"; talon_exon "614464"; exon_status "KNOWN"; level "2"; protein_id "ENSMUSP00000154061.1"; source "HAVANA"; tag "appris_alternative_2";
chr16	HAVANA	exon	85030232	85030365	.	-	.	gene_id "ENSMUSG00000022892.11"; transcript_id "ENSMUST00000227723.1"; gene_type "protein_coding"; gene_status "KNOWN"; gene_name "App"; transcript_type "protein_coding"; transcript_status "KNOWN"; transcript_name "App-206"; exon_number "9"; exon_id "ENSMUSE00000131679.3"; talon_gene "45822"; talon_transcript "118573"; talon_exon "614466"; ccdsid "CCDS28285.1"; exon_status "KNOWN"; level "2"; protein_id "ENSMUSP00000154061.1"; source "HAVANA"; tag "appris_alternative_2";
chr16	HAVANA	exon	85025423	85025497	.	-	.	gene_id "ENSMUSG00000022892.11"; transcript_id "ENSMUST00000227723.1"; gene_type "protein_coding"; gene_status "KNOWN"; gene_name "App"; transcript_type "protein_coding"; transcript_status "KNOWN"; transcript_name "App-206"; exon_number "10"; exon_id "ENSMUSE00000556699.1"; talon_gene "45822"; talon_transcript "118573"; talon_exon "614468"; ccdsid "CCDS28285.1"; exon_status "KNOWN"; level "2"; protein_id "ENSMUSP00000154061.1"; source "HAVANA"; tag "appris_alternative_2";
chr16	HAVANA	exon	85024853	85025011	.	-	.	gene_id "ENSMUSG00000022892.11"; transcript_id "ENSMUST00000227723.1"; gene_type "protein_coding"; gene_status "KNOWN"; gene_name "App"; transcript_type "protein_coding"; transcript_status "KNOWN"; transcript_name "App-206"; exon_number "11"; exon_id "ENSMUSE00000131690.3"; talon_gene "45822"; talon_transcript "118573"; talon_exon "614470"; ccdsid "CCDS28285.1"; exon_status "KNOWN"; level "2"; protein_id "ENSMUSP00000154061.1"; source "HAVANA"; tag "appris_alternative_2";
chr16	HAVANA	exon	85015232	85015360	.	-	.	gene_id "ENSMUSG00000022892.11"; transcript_id "ENSMUST00000227723.1"; gene_type "protein_coding"; gene_status "KNOWN"; gene_name "App"; transcript_type "protein_coding"; transcript_status "KNOWN"; transcript_name "App-206"; exon_number "12"; exon_id "ENSMUSE00000131678.3"; talon_gene "45822"; talon_transcript "118573"; talon_exon "614472"; ccdsid "CCDS28285.1"; exon_status "KNOWN"; level "2"; protein_id "ENSMUSP00000154061.1"; source "HAVANA"; tag "appris_alternative_2";
chr16	HAVANA	exon	85013627	85013726	.	-	.	gene_id "ENSMUSG00000022892.11"; transcript_id "ENSMUST00000227723.1"; gene_type "protein_coding"; gene_status "KNOWN"; gene_name "App"; transcript_type "protein_coding"; transcript_status "KNOWN"; transcript_name "App-206"; exon_number "13"; exon_id "ENSMUSE00000131683.3"; talon_gene "45822"; talon_transcript "118573"; talon_exon "614474"; ccdsid "CCDS28285.1"; exon_status "KNOWN"; level "2"; protein_id "ENSMUSP00000154061.1"; source "HAVANA"; tag "appris_alternative_2";
chr16	HAVANA	exon	84978064	84978285	.	-	.	gene_id "ENSMUSG00000022892.11"; transcript_id "ENSMUST00000227723.1"; gene_type "protein_coding"; gene_status "KNOWN"; gene_name "App"; transcript_type "protein_coding"; transcript_status "KNOWN"; transcript_name "App-206"; exon_number "14"; exon_id "ENSMUSE00000131686.3"; talon_gene "45822"; talon_transcript "118573"; talon_exon "614476"; ccdsid "CCDS28285.1"; exon_status "KNOWN"; level "2"; protein_id "ENSMUSP00000154061.1"; source "HAVANA"; tag "appris_alternative_2";
chr16	HAVANA	exon	84971408	84971461	.	-	.	gene_id "ENSMUSG00000022892.11"; transcript_id "ENSMUST00000227723.1"; gene_type "protein_coding"; gene_status "KNOWN"; gene_name "App"; transcript_type "protein_coding"; transcript_status "KNOWN"; transcript_name "App-206"; exon_number "15"; exon_id "ENSMUSE00000131682.3"; talon_gene "45822"; talon_transcript "118573"; talon_exon "614478"; ccdsid "CCDS28285.1"; exon_status "KNOWN"; level "2"; protein_id "ENSMUSP00000154061.1"; source "HAVANA"; tag "appris_alternative_2";
chr16	HAVANA	exon	84965670	84965770	.	-	.	gene_id "ENSMUSG00000022892.11"; transcript_id "ENSMUST00000227723.1"; gene_type "protein_coding"; gene_status "KNOWN"; gene_name "App"; transcript_type "protein_coding"; transcript_status "KNOWN"; transcript_name "App-206"; exon_number "16"; exon_id "ENSMUSE00000131684.3"; talon_gene "45822"; talon_transcript "118573"; talon_exon "614480"; ccdsid "CCDS28285.1"; exon_status "KNOWN"; level "2"; protein_id "ENSMUSP00000154061.1"; source "HAVANA"; tag "appris_alternative_2";
chr16	HAVANA	exon	84962722	84962868	.	-	.	gene_id "ENSMUSG00000022892.11"; transcript_id "ENSMUST00000227723.1"; gene_type "protein_coding"; gene_status "KNOWN"; gene_name "App"; transcript_type "protein_coding"; transcript_status "KNOWN"; transcript_name "App-206"; exon_number "17"; exon_id "ENSMUSE00000267743.3"; talon_gene "45822"; talon_transcript "118573"; talon_exon "614482"; ccdsid "CCDS28285.1"; exon_status "KNOWN"; level "2"; protein_id "ENSMUSP00000154061.1"; source "HAVANA"; tag "appris_alternative_2";
chr16	HAVANA	exon	84949685	84955432	.	-	.	gene_id "ENSMUSG00000022892.11"; transcript_id "ENSMUST00000227723.1"; gene_type "protein_coding"; gene_status "KNOWN"; gene_name "App"; transcript_type "protein_coding"; transcript_status "KNOWN"; transcript_name "App-206"; exon_number "18"; exon_id "ENSMUSE00001433227.1"; talon_gene "45822"; talon_transcript "118573"; talon_exon "614484"; exon_status "KNOWN"; level "2"; protein_id "ENSMUSP00000154061.1"; source "HAVANA"; tag "appris_alternative_2";
chr16	TALON	transcript	84952616	85030365	.	-	.	gene_id "ENSMUSG00000022892.11"; transcript_id "ENCODEMT000520506"; gene_name "App"; gene_status "KNOWN"; gene_type "protein_coding"; transcript_status "NOVEL"; transcript_name "ENCODEMT000520506"; talon_gene "45822"; talon_transcript "520506"; ISM-suffix_to_IDs "118573,118577,118579,520505"; ISM-suffix_transcript "TRUE"; ISM_to_IDs "118573,118577,118579,520505"; ISM_transcript "TRUE";
chr16	HAVANA	exon	85030232	85030365	.	-	.	gene_id "ENSMUSG00000022892.11"; transcript_id "ENCODEMT000520506"; gene_type "protein_coding"; gene_status "KNOWN"; gene_name "App"; transcript_status "NOVEL"; transcript_name "ENCODEMT000520506"; exon_number "1"; exon_id "ENSMUSE00000131679.3"; talon_gene "45822"; talon_transcript "520506"; talon_exon "614466"; ccdsid "CCDS28285.1"; exon_status "KNOWN"; level "2"; protein_id "ENSMUSP00000154061.1"; source "HAVANA"; tag "appris_alternative_2";
chr16	HAVANA	exon	85025423	85025497	.	-	.	gene_id "ENSMUSG00000022892.11"; transcript_id "ENCODEMT000520506"; gene_type "protein_coding"; gene_status "KNOWN"; gene_name "App"; transcript_status "NOVEL"; transcript_name "ENCODEMT000520506"; exon_number "2"; exon_id "ENSMUSE00000556699.1"; talon_gene "45822"; talon_transcript "520506"; talon_exon "614468"; ccdsid "CCDS28285.1"; exon_status "KNOWN"; level "2"; protein_id "ENSMUSP00000154061.1"; source "HAVANA"; tag "appris_alternative_2";
chr16	HAVANA	exon	85024853	85025011	.	-	.	gene_id "ENSMUSG00000022892.11"; transcript_id "ENCODEMT000520506"; gene_type "protein_coding"; gene_status "KNOWN"; gene_name "App"; transcript_status "NOVEL"; transcript_name "ENCODEMT000520506"; exon_number "3"; exon_id "ENSMUSE00000131690.3"; talon_gene "45822"; talon_transcript "520506"; talon_exon "614470"; ccdsid "CCDS28285.1"; exon_status "KNOWN"; level "2"; protein_id "ENSMUSP00000154061.1"; source "HAVANA"; tag "appris_alternative_2";
chr16	HAVANA	exon	85015232	85015360	.	-	.	gene_id "ENSMUSG00000022892.11"; transcript_id "ENCODEMT000520506"; gene_type "protein_coding"; gene_status "KNOWN"; gene_name "App"; transcript_status "NOVEL"; transcript_name "ENCODEMT000520506"; exon_number "4"; exon_id "ENSMUSE00000131678.3"; talon_gene "45822"; talon_transcript "520506"; talon_exon "614472"; ccdsid "CCDS28285.1"; exon_status "KNOWN"; level "2"; protein_id "ENSMUSP00000154061.1"; source "HAVANA"; tag "appris_alternative_2";
chr16	HAVANA	exon	85013627	85013726	.	-	.	gene_id "ENSMUSG00000022892.11"; transcript_id "ENCODEMT000520506"; gene_type "protein_coding"; gene_status "KNOWN"; gene_name "App"; transcript_status "NOVEL"; transcript_name "ENCODEMT000520506"; exon_number "5"; exon_id "ENSMUSE00000131683.3"; talon_gene "45822"; talon_transcript "520506"; talon_exon "614474"; ccdsid "CCDS28285.1"; exon_status "KNOWN"; level "2"; protein_id "ENSMUSP00000154061.1"; source "HAVANA"; tag "appris_alternative_2";
chr16	HAVANA	exon	84978064	84978285	.	-	.	gene_id "ENSMUSG00000022892.11"; transcript_id "ENCODEMT000520506"; gene_type "protein_coding"; gene_status "KNOWN"; gene_name "App"; transcript_status "NOVEL"; transcript_name "ENCODEMT000520506"; exon_number "6"; exon_id "ENSMUSE00000131686.3"; talon_gene "45822"; talon_transcript "520506"; talon_exon "614476"; ccdsid "CCDS28285.1"; exon_status "KNOWN"; level "2"; protein_id "ENSMUSP00000154061.1"; source "HAVANA"; tag "appris_alternative_2";
chr16	HAVANA	exon	84971408	84971461	.	-	.	gene_id "ENSMUSG00000022892.11"; transcript_id "ENCODEMT000520506"; gene_type "protein_coding"; gene_status "KNOWN"; gene_name "App"; transcript_status "NOVEL"; transcript_name "ENCODEMT000520506"; exon_number "7"; exon_id "ENSMUSE00000131682.3"; talon_gene "45822"; talon_transcript "520506"; talon_exon "614478"; ccdsid "CCDS28285.1"; exon_status "KNOWN"; level "2"; protein_id "ENSMUSP00000154061.1"; source "HAVANA"; tag "appris_alternative_2";
chr16	HAVANA	exon	84965670	84965770	.	-	.	gene_id "ENSMUSG00000022892.11"; transcript_id "ENCODEMT000520506"; gene_type "protein_coding"; gene_status "KNOWN"; gene_name "App"; transcript_status "NOVEL"; transcript_name "ENCODEMT000520506"; exon_number "8"; exon_id "ENSMUSE00000131684.3"; talon_gene "45822"; talon_transcript "520506"; talon_exon "614480"; ccdsid "CCDS28285.1"; exon_status "KNOWN"; level "2"; protein_id "ENSMUSP00000154061.1"; source "HAVANA"; tag "appris_alternative_2";
chr16	HAVANA	exon	84962722	84962868	.	-	.	gene_id "ENSMUSG00000022892.11"; transcript_id "ENCODEMT000520506"; gene_type "protein_coding"; gene_status "KNOWN"; gene_name "App"; transcript_status "NOVEL"; transcript_name "ENCODEMT000520506"; exon_number "9"; exon_id "ENSMUSE00000267743.3"; talon_gene "45822"; talon_transcript "520506"; talon_exon "614482"; ccdsid "CCDS28285.1"; exon_status "KNOWN"; level "2"; protein_id "ENSMUSP00000154061.1"; source "HAVANA"; tag "appris_alternative_2";
chr16	TALON	exon	84952616	84955432	.	-	.	gene_id "ENSMUSG00000022892.11"; transcript_id "ENCODEMT000520506"; gene_type "protein_coding"; gene_status "KNOWN"; gene_name "App"; transcript_status "NOVEL"; transcript_name "ENCODEMT000520506"; exon_number "10"; exon_id "1165661"; talon_gene "45822"; talon_transcript "520506"; talon_exon "1165661"; exon_status "NOVEL";
chr16	TALON	transcript	84952616	85120697	.	-	.	gene_id "ENSMUSG00000022892.11"; transcript_id "ENCODEMT000520511"; gene_name "App"; gene_status "KNOWN"; gene_type "protein_coding"; transcript_status "NOVEL"; transcript_name "ENCODEMT000520511"; talon_gene "45822"; talon_transcript "520511"; ISM-suffix_to_IDs "118577"; ISM-suffix_transcript "TRUE"; ISM_to_IDs "118577"; ISM_transcript "TRUE";
chr16	HAVANA	exon	85120530	85120697	.	-	.	gene_id "ENSMUSG00000022892.11"; transcript_id "ENCODEMT000520511"; gene_type "protein_coding"; gene_status "KNOWN"; gene_name "App"; transcript_status "NOVEL"; transcript_name "ENCODEMT000520511"; exon_number "1"; exon_id "ENSMUSE00000267832.3"; talon_gene "45822"; talon_transcript "520511"; talon_exon "614452"; ccdsid "CCDS28285.1"; exon_status "KNOWN"; level "2"; protein_id "ENSMUSP00000154061.1"; source "HAVANA"; tag "appris_alternative_2";
chr16	HAVANA	exon	85103206	85103335	.	-	.	gene_id "ENSMUSG00000022892.11"; transcript_id "ENCODEMT000520511"; gene_type "protein_coding"; gene_status "KNOWN"; gene_name "App"; transcript_status "NOVEL"; transcript_name "ENCODEMT000520511"; exon_number "2"; exon_id "ENSMUSE00000131689.3"; talon_gene "45822"; talon_transcript "520511"; talon_exon "614454"; ccdsid "CCDS28285.1"; exon_status "KNOWN"; level "2"; protein_id "ENSMUSP00000154061.1"; source "HAVANA"; tag "appris_alternative_2";
chr16	HAVANA	exon	85082776	85082888	.	-	.	gene_id "ENSMUSG00000022892.11"; transcript_id "ENCODEMT000520511"; gene_type "protein_coding"; gene_status "KNOWN"; gene_name "App"; transcript_status "NOVEL"; transcript_name "ENCODEMT000520511"; exon_number "3"; exon_id "ENSMUSE00000131691.3"; talon_gene "45822"; talon_transcript "520511"; talon_exon "614456"; ccdsid "CCDS28285.1"; exon_status "KNOWN"; level "2"; protein_id "ENSMUSP00000154061.1"; source "HAVANA"; tag "appris_alternative_2";
chr16	HAVANA	exon	85079840	85080033	.	-	.	gene_id "ENSMUSG00000022892.11"; transcript_id "ENCODEMT000520511"; gene_type "protein_coding"; gene_status "KNOWN"; gene_name "App"; transcript_status "NOVEL"; transcript_name "ENCODEMT000520511"; exon_number "4"; exon_id "ENSMUSE00000131687.3"; talon_gene "45822"; talon_transcript "520511"; talon_exon "614458"; ccdsid "CCDS28285.1"; exon_status "KNOWN"; level "2"; protein_id "ENSMUSP00000154061.1"; source "HAVANA"; tag "appris_alternative_2";
chr16	HAVANA	exon	85056324	85056526	.	-	.	gene_id "ENSMUSG00000022892.11"; transcript_id "ENCODEMT000520511"; gene_type "protein_coding"; gene_status "KNOWN"; gene_name "App"; transcript_status "NOVEL"; transcript_name "ENCODEMT000520511"; exon_number "5"; exon_id "ENSMUSE00000131685.3"; talon_gene "45822"; talon_transcript "520511"; talon_exon "614460"; ccdsid "CCDS28285.1"; exon_status "KNOWN"; level "2"; protein_id "ENSMUSP00000154061.1"; source "HAVANA"; tag "appris_alternative_2";
chr16	HAVANA	exon	85030232	85030365	.	-	.	gene_id "ENSMUSG00000022892.11"; transcript_id "ENCODEMT000520511"; gene_type "protein_coding"; gene_status "KNOWN"; gene_name "App"; transcript_status "NOVEL"; transcript_name "ENCODEMT000520511"; exon_number "6"; exon_id "ENSMUSE00000131679.3"; talon_gene "45822"; talon_transcript "520511"; talon_exon "614466"; ccdsid "CCDS28285.1"; exon_status "KNOWN"; level "2"; protein_id "ENSMUSP00000154061.1"; source "HAVANA"; tag "appris_alternative_2";
chr16	HAVANA	exon	85025423	85025497	.	-	.	gene_id "ENSMUSG00000022892.11"; transcript_id "ENCODEMT000520511"; gene_type "protein_coding"; gene_status "KNOWN"; gene_name "App"; transcript_status "NOVEL"; transcript_name "ENCODEMT000520511"; exon_number "7"; exon_id "ENSMUSE00000556699.1"; talon_gene "45822"; talon_transcript "520511"; talon_exon "614468"; ccdsid "CCDS28285.1"; exon_status "KNOWN"; level "2"; protein_id "ENSMUSP00000154061.1"; source "HAVANA"; tag "appris_alternative_2";
chr16	HAVANA	exon	85024853	85025011	.	-	.	gene_id "ENSMUSG00000022892.11"; transcript_id "ENCODEMT000520511"; gene_type "protein_coding"; gene_status "KNOWN"; gene_name "App"; transcript_status "NOVEL"; transcript_name "ENCODEMT000520511"; exon_number "8"; exon_id "ENSMUSE00000131690.3"; talon_gene "45822"; talon_transcript "520511"; talon_exon "614470"; ccdsid "CCDS28285.1"; exon_status "KNOWN"; level "2"; protein_id "ENSMUSP00000154061.1"; source "HAVANA"; tag "appris_alternative_2";
chr16	HAVANA	exon	85015232	85015360	.	-	.	gene_id "ENSMUSG00000022892.11"; transcript_id "ENCODEMT000520511"; gene_type "protein_coding"; gene_status "KNOWN"; gene_name "App"; transcript_status "NOVEL"; transcript_name "ENCODEMT000520511"; exon_number "9"; exon_id "ENSMUSE00000131678.3"; talon_gene "45822"; talon_transcript "520511"; talon_exon "614472"; ccdsid "CCDS28285.1"; exon_status "KNOWN"; level "2"; protein_id "ENSMUSP00000154061.1"; source "HAVANA"; tag "appris_alternative_2";
chr16	HAVANA	exon	85013627	85013726	.	-	.	gene_id "ENSMUSG00000022892.11"; transcript_id "ENCODEMT000520511"; gene_type "protein_coding"; gene_status "KNOWN"; gene_name "App"; transcript_status "NOVEL"; transcript_name "ENCODEMT000520511"; exon_number "10"; exon_id "ENSMUSE00000131683.3"; talon_gene "45822"; talon_transcript "520511"; talon_exon "614474"; ccdsid "CCDS28285.1"; exon_status "KNOWN"; level "2"; protein_id "ENSMUSP00000154061.1"; source "HAVANA"; tag "appris_alternative_2";
chr16	HAVANA	exon	84978064	84978285	.	-	.	gene_id "ENSMUSG00000022892.11"; transcript_id "ENCODEMT000520511"; gene_type "protein_coding"; gene_status "KNOWN"; gene_name "App"; transcript_status "NOVEL"; transcript_name "ENCODEMT000520511"; exon_number "11"; exon_id "ENSMUSE00000131686.3"; talon_gene "45822"; talon_transcript "520511"; talon_exon "614476"; ccdsid "CCDS28285.1"; exon_status "KNOWN"; level "2"; protein_id "ENSMUSP00000154061.1"; source "HAVANA"; tag "appris_alternative_2";
chr16	HAVANA	exon	84971408	84971461	.	-	.	gene_id "ENSMUSG00000022892.11"; transcript_id "ENCODEMT000520511"; gene_type "protein_coding"; gene_status "KNOWN"; gene_name "App"; transcript_status "NOVEL"; transcript_name "ENCODEMT000520511"; exon_number "12"; exon_id "ENSMUSE00000131682.3"; talon_gene "45822"; talon_transcript "520511"; talon_exon "614478"; ccdsid "CCDS28285.1"; exon_status "KNOWN"; level "2"; protein_id "ENSMUSP00000154061.1"; source "HAVANA"; tag "appris_alternative_2";
chr16	HAVANA	exon	84965670	84965770	.	-	.	gene_id "ENSMUSG00000022892.11"; transcript_id "ENCODEMT000520511"; gene_type "protein_coding"; gene_status "KNOWN"; gene_name "App"; transcript_status "NOVEL"; transcript_name "ENCODEMT000520511"; exon_number "13"; exon_id "ENSMUSE00000131684.3"; talon_gene "45822"; talon_transcript "520511"; talon_exon "614480"; ccdsid "CCDS28285.1"; exon_status "KNOWN"; level "2"; protein_id "ENSMUSP00000154061.1"; source "HAVANA"; tag "appris_alternative_2";
chr16	HAVANA	exon	84962722	84962868	.	-	.	gene_id "ENSMUSG00000022892.11"; transcript_id "ENCODEMT000520511"; gene_type "protein_coding"; gene_status "KNOWN"; gene_name "App"; transcript_status "NOVEL"; transcript_name "ENCODEMT000520511"; exon_number "14"; exon_id "ENSMUSE00000267743.3"; talon_gene "45822"; talon_transcript "520511"; talon_exon "614482"; ccdsid "CCDS28285.1"; exon_status "KNOWN"; level "2"; protein_id "ENSMUSP00000154061.1"; source "HAVANA"; tag "appris_alternative_2";
chr16	TALON	exon	84952616	84955432	.	-	.	gene_id "ENSMUSG00000022892.11"; transcript_id "ENCODEMT000520511"; gene_type "protein_coding"; gene_status "KNOWN"; gene_name "App"; transcript_status "NOVEL"; transcript_name "ENCODEMT000520511"; exon_number "15"; exon_id "1165661"; talon_gene "45822"; talon_transcript "520511"; talon_exon "1165661"; exon_status "NOVEL";
chr16	TALON	transcript	84952616	84978285	.	-	.	gene_id "ENSMUSG00000022892.11"; transcript_id "ENCODEMT000520513"; gene_name "App"; gene_status "KNOWN"; gene_type "protein_coding"; transcript_status "NOVEL"; transcript_name "ENCODEMT000520513"; talon_gene "45822"; talon_transcript "520513"; ISM-suffix_to_IDs "118573,118577,118579,520505,520506,520511"; ISM-suffix_transcript "TRUE"; ISM_to_IDs "118573,118577,118579,520505,520506,520511"; ISM_transcript "TRUE";
chr16	HAVANA	exon	84978064	84978285	.	-	.	gene_id "ENSMUSG00000022892.11"; transcript_id "ENCODEMT000520513"; gene_type "protein_coding"; gene_status "KNOWN"; gene_name "App"; transcript_status "NOVEL"; transcript_name "ENCODEMT000520513"; exon_number "1"; exon_id "ENSMUSE00000131686.3"; talon_gene "45822"; talon_transcript "520513"; talon_exon "614476"; ccdsid "CCDS28285.1"; exon_status "KNOWN"; level "2"; protein_id "ENSMUSP00000154061.1"; source "HAVANA"; tag "appris_alternative_2";
chr16	HAVANA	exon	84971408	84971461	.	-	.	gene_id "ENSMUSG00000022892.11"; transcript_id "ENCODEMT000520513"; gene_type "protein_coding"; gene_status "KNOWN"; gene_name "App"; transcript_status "NOVEL"; transcript_name "ENCODEMT000520513"; exon_number "2"; exon_id "ENSMUSE00000131682.3"; talon_gene "45822"; talon_transcript "520513"; talon_exon "614478"; ccdsid "CCDS28285.1"; exon_status "KNOWN"; level "2"; protein_id "ENSMUSP00000154061.1"; source "HAVANA"; tag "appris_alternative_2";
chr16	HAVANA	exon	84965670	84965770	.	-	.	gene_id "ENSMUSG00000022892.11"; transcript_id "ENCODEMT000520513"; gene_type "protein_coding"; gene_status "KNOWN"; gene_name "App"; transcript_status "NOVEL"; transcript_name "ENCODEMT000520513"; exon_number "3"; exon_id "ENSMUSE00000131684.3"; talon_gene "45822"; talon_transcript "520513"; talon_exon "614480"; ccdsid "CCDS28285.1"; exon_status "KNOWN"; level "2"; protein_id "ENSMUSP00000154061.1"; source "HAVANA"; tag "appris_alternative_2";
chr16	HAVANA	exon	84962722	84962868	.	-	.	gene_id "ENSMUSG00000022892.11"; transcript_id "ENCODEMT000520513"; gene_type "protein_coding"; gene_status "KNOWN"; gene_name "App"; transcript_status "NOVEL"; transcript_name "ENCODEMT000520513"; exon_number "4"; exon_id "ENSMUSE00000267743.3"; talon_gene "45822"; talon_transcript "520513"; talon_exon "614482"; ccdsid "CCDS28285.1"; exon_status "KNOWN"; level "2"; protein_id "ENSMUSP00000154061.1"; source "HAVANA"; tag "appris_alternative_2";
chr16	TALON	exon	84952616	84955432	.	-	.	gene_id "ENSMUSG00000022892.11"; transcript_id "ENCODEMT000520513"; gene_type "protein_coding"; gene_status "KNOWN"; gene_name "App"; transcript_status "NOVEL"; transcript_name "ENCODEMT000520513"; exon_number "5"; exon_id "1165661"; talon_gene "45822"; talon_transcript "520513"; talon_exon "1165661"; exon_status "NOVEL";
chr16	TALON	transcript	84952616	85056334	.	-	.	gene_id "ENSMUSG00000022892.11"; transcript_id "ENCODEMT000520514"; gene_name "App"; gene_status "KNOWN"; gene_type "protein_coding"; transcript_status "NOVEL"; transcript_name "ENCODEMT000520514"; talon_gene "45822"; talon_transcript "520514"; ISM-suffix_to_IDs "118577,520511"; ISM-suffix_transcript "TRUE"; ISM_to_IDs "118577,520511"; ISM_transcript "TRUE";
chr16	TALON	exon	85056324	85056334	.	-	.	gene_id "ENSMUSG00000022892.11"; transcript_id "ENCODEMT000520514"; gene_type "protein_coding"; gene_status "KNOWN"; gene_name "App"; transcript_status "NOVEL"; transcript_name "ENCODEMT000520514"; exon_number "1"; exon_id "1165667"; talon_gene "45822"; talon_transcript "520514"; talon_exon "1165667"; exon_status "NOVEL";
chr16	HAVANA	exon	85030232	85030365	.	-	.	gene_id "ENSMUSG00000022892.11"; transcript_id "ENCODEMT000520514"; gene_type "protein_coding"; gene_status "KNOWN"; gene_name "App"; transcript_status "NOVEL"; transcript_name "ENCODEMT000520514"; exon_number "2"; exon_id "ENSMUSE00000131679.3"; talon_gene "45822"; talon_transcript "520514"; talon_exon "614466"; ccdsid "CCDS28285.1"; exon_status "KNOWN"; level "2"; protein_id "ENSMUSP00000154061.1"; source "HAVANA"; tag "appris_alternative_2";
chr16	HAVANA	exon	85025423	85025497	.	-	.	gene_id "ENSMUSG00000022892.11"; transcript_id "ENCODEMT000520514"; gene_type "protein_coding"; gene_status "KNOWN"; gene_name "App"; transcript_status "NOVEL"; transcript_name "ENCODEMT000520514"; exon_number "3"; exon_id "ENSMUSE00000556699.1"; talon_gene "45822"; talon_transcript "520514"; talon_exon "614468"; ccdsid "CCDS28285.1"; exon_status "KNOWN"; level "2"; protein_id "ENSMUSP00000154061.1"; source "HAVANA"; tag "appris_alternative_2";
chr16	HAVANA	exon	85024853	85025011	.	-	.	gene_id "ENSMUSG00000022892.11"; transcript_id "ENCODEMT000520514"; gene_type "protein_coding"; gene_status "KNOWN"; gene_name "App"; transcript_status "NOVEL"; transcript_name "ENCODEMT000520514"; exon_number "4"; exon_id "ENSMUSE00000131690.3"; talon_gene "45822"; talon_transcript "520514"; talon_exon "614470"; ccdsid "CCDS28285.1"; exon_status "KNOWN"; level "2"; protein_id "ENSMUSP00000154061.1"; source "HAVANA"; tag "appris_alternative_2";
chr16	HAVANA	exon	85015232	85015360	.	-	.	gene_id "ENSMUSG00000022892.11"; transcript_id "ENCODEMT000520514"; gene_type "protein_coding"; gene_status "KNOWN"; gene_name "App"; transcript_status "NOVEL"; transcript_name "ENCODEMT000520514"; exon_number "5"; exon_id "ENSMUSE00000131678.3"; talon_gene "45822"; talon_transcript "520514"; talon_exon "614472"; ccdsid "CCDS28285.1"; exon_status "KNOWN"; level "2"; protein_id "ENSMUSP00000154061.1"; source "HAVANA"; tag "appris_alternative_2";
chr16	HAVANA	exon	85013627	85013726	.	-	.	gene_id "ENSMUSG00000022892.11"; transcript_id "ENCODEMT000520514"; gene_type "protein_coding"; gene_status "KNOWN"; gene_name "App"; transcript_status "NOVEL"; transcript_name "ENCODEMT000520514"; exon_number "6"; exon_id "ENSMUSE00000131683.3"; talon_gene "45822"; talon_transcript "520514"; talon_exon "614474"; ccdsid "CCDS28285.1"; exon_status "KNOWN"; level "2"; protein_id "ENSMUSP00000154061.1"; source "HAVANA"; tag "appris_alternative_2";
chr16	HAVANA	exon	84978064	84978285	.	-	.	gene_id "ENSMUSG00000022892.11"; transcript_id "ENCODEMT000520514"; gene_type "protein_coding"; gene_status "KNOWN"; gene_name "App"; transcript_status "NOVEL"; transcript_name "ENCODEMT000520514"; exon_number "7"; exon_id "ENSMUSE00000131686.3"; talon_gene "45822"; talon_transcript "520514"; talon_exon "614476"; ccdsid "CCDS28285.1"; exon_status "KNOWN"; level "2"; protein_id "ENSMUSP00000154061.1"; source "HAVANA"; tag "appris_alternative_2";
chr16	HAVANA	exon	84971408	84971461	.	-	.	gene_id "ENSMUSG00000022892.11"; transcript_id "ENCODEMT000520514"; gene_type "protein_coding"; gene_status "KNOWN"; gene_name "App"; transcript_status "NOVEL"; transcript_name "ENCODEMT000520514"; exon_number "8"; exon_id "ENSMUSE00000131682.3"; talon_gene "45822"; talon_transcript "520514"; talon_exon "614478"; ccdsid "CCDS28285.1"; exon_status "KNOWN"; level "2"; protein_id "ENSMUSP00000154061.1"; source "HAVANA"; tag "appris_alternative_2";
chr16	HAVANA	exon	84965670	84965770	.	-	.	gene_id "ENSMUSG00000022892.11"; transcript_id "ENCODEMT000520514"; gene_type "protein_coding"; gene_status "KNOWN"; gene_name "App"; transcript_status "NOVEL"; transcript_name "ENCODEMT000520514"; exon_number "9"; exon_id "ENSMUSE00000131684.3"; talon_gene "45822"; talon_transcript "520514"; talon_exon "614480"; ccdsid "CCDS28285.1"; exon_status "KNOWN"; level "2"; protein_id "ENSMUSP00000154061.1"; source "HAVANA"; tag "appris_alternative_2";
chr16	HAVANA	exon	84962722	84962868	.	-	.	gene_id "ENSMUSG00000022892.11"; transcript_id "ENCODEMT000520514"; gene_type "protein_coding"; gene_status "KNOWN"; gene_name "App"; transcript_status "NOVEL"; transcript_name "ENCODEMT000520514"; exon_number "10"; exon_id "ENSMUSE00000267743.3"; talon_gene "45822"; talon_transcript "520514"; talon_exon "614482"; ccdsid "CCDS28285.1"; exon_status "KNOWN"; level "2"; protein_id "ENSMUSP00000154061.1"; source "HAVANA"; tag "appris_alternative_2";
chr16	TALON	exon	84952616	84955432	.	-	.	gene_id "ENSMUSG00000022892.11"; transcript_id "ENCODEMT000520514"; gene_type "protein_coding"; gene_status "KNOWN"; gene_name "App"; transcript_status "NOVEL"; transcript_name "ENCODEMT000520514"; exon_number "11"; exon_id "1165661"; talon_gene "45822"; talon_transcript "520514"; talon_exon "1165661"; exon_status "NOVEL";
chr16	TALON	transcript	84952616	85024934	.	-	.	gene_id "ENSMUSG00000022892.11"; transcript_id "ENCODEMT000520516"; gene_name "App"; gene_status "KNOWN"; gene_type "protein_coding"; transcript_status "NOVEL"; transcript_name "ENCODEMT000520516"; talon_gene "45822"; talon_transcript "520516"; ISM-suffix_to_IDs "118573,118577,118579,520505,520506,520511,520514"; ISM-suffix_transcript "TRUE"; ISM_to_IDs "118573,118577,118579,520505,520506,520511,520514"; ISM_transcript "TRUE";
chr16	HAVANA	exon	85024853	85024934	.	-	.	gene_id "ENSMUSG00000022892.11"; transcript_id "ENCODEMT000520516"; gene_type "protein_coding"; gene_status "KNOWN"; gene_name "App"; transcript_status "NOVEL"; transcript_name "ENCODEMT000520516"; exon_number "1"; exon_id "ENSMUSE00001434044.1"; talon_gene "45822"; talon_transcript "520516"; talon_exon "614503"; exon_status "KNOWN"; level "2"; source "HAVANA";
chr16	HAVANA	exon	85015232	85015360	.	-	.	gene_id "ENSMUSG00000022892.11"; transcript_id "ENCODEMT000520516"; gene_type "protein_coding"; gene_status "KNOWN"; gene_name "App"; transcript_status "NOVEL"; transcript_name "ENCODEMT000520516"; exon_number "2"; exon_id "ENSMUSE00000131678.3"; talon_gene "45822"; talon_transcript "520516"; talon_exon "614472"; ccdsid "CCDS28285.1"; exon_status "KNOWN"; level "2"; protein_id "ENSMUSP00000154061.1"; source "HAVANA"; tag "appris_alternative_2";
chr16	HAVANA	exon	85013627	85013726	.	-	.	gene_id "ENSMUSG00000022892.11"; transcript_id "ENCODEMT000520516"; gene_type "protein_coding"; gene_status "KNOWN"; gene_name "App"; transcript_status "NOVEL"; transcript_name "ENCODEMT000520516"; exon_number "3"; exon_id "ENSMUSE00000131683.3"; talon_gene "45822"; talon_transcript "520516"; talon_exon "614474"; ccdsid "CCDS28285.1"; exon_status "KNOWN"; level "2"; protein_id "ENSMUSP00000154061.1"; source "HAVANA"; tag "appris_alternative_2";
chr16	HAVANA	exon	84978064	84978285	.	-	.	gene_id "ENSMUSG00000022892.11"; transcript_id "ENCODEMT000520516"; gene_type "protein_coding"; gene_status "KNOWN"; gene_name "App"; transcript_status "NOVEL"; transcript_name "ENCODEMT000520516"; exon_number "4"; exon_id "ENSMUSE00000131686.3"; talon_gene "45822"; talon_transcript "520516"; talon_exon "614476"; ccdsid "CCDS28285.1"; exon_status "KNOWN"; level "2"; protein_id "ENSMUSP00000154061.1"; source "HAVANA"; tag "appris_alternative_2";
chr16	HAVANA	exon	84971408	84971461	.	-	.	gene_id "ENSMUSG00000022892.11"; transcript_id "ENCODEMT000520516"; gene_type "protein_coding"; gene_status "KNOWN"; gene_name "App"; transcript_status "NOVEL"; transcript_name "ENCODEMT000520516"; exon_number "5"; exon_id "ENSMUSE00000131682.3"; talon_gene "45822"; talon_transcript "520516"; talon_exon "614478"; ccdsid "CCDS28285.1"; exon_status "KNOWN"; level "2"; protein_id "ENSMUSP00000154061.1"; source "HAVANA"; tag "appris_alternative_2";
chr16	HAVANA	exon	84965670	84965770	.	-	.	gene_id "ENSMUSG00000022892.11"; transcript_id "ENCODEMT000520516"; gene_type "protein_coding"; gene_status "KNOWN"; gene_name "App"; transcript_status "NOVEL"; transcript_name "ENCODEMT000520516"; exon_number "6"; exon_id "ENSMUSE00000131684.3"; talon_gene "45822"; talon_transcript "520516"; talon_exon "614480"; ccdsid "CCDS28285.1"; exon_status "KNOWN"; level "2"; protein_id "ENSMUSP00000154061.1"; source "HAVANA"; tag "appris_alternative_2";
chr16	HAVANA	exon	84962722	84962868	.	-	.	gene_id "ENSMUSG00000022892.11"; transcript_id "ENCODEMT000520516"; gene_type "protein_coding"; gene_status "KNOWN"; gene_name "App"; transcript_status "NOVEL"; transcript_name "ENCODEMT000520516"; exon_number "7"; exon_id "ENSMUSE00000267743.3"; talon_gene "45822"; talon_transcript "520516"; talon_exon "614482"; ccdsid "CCDS28285.1"; exon_status "KNOWN"; level "2"; protein_id "ENSMUSP00000154061.1"; source "HAVANA"; tag "appris_alternative_2";
chr16	TALON	exon	84952616	84955432	.	-	.	gene_id "ENSMUSG00000022892.11"; transcript_id "ENCODEMT000520516"; gene_type "protein_coding"; gene_status "KNOWN"; gene_name "App"; transcript_status "NOVEL"; transcript_name "ENCODEMT000520516"; exon_number "8"; exon_id "1165661"; talon_gene "45822"; talon_transcript "520516"; talon_exon "1165661"; exon_status "NOVEL";
chr16	TALON	transcript	84952616	85015360	.	-	.	gene_id "ENSMUSG00000022892.11"; transcript_id "ENCODEMT000520518"; gene_name "App"; gene_status "KNOWN"; gene_type "protein_coding"; transcript_status "NOVEL"; transcript_name "ENCODEMT000520518"; talon_gene "45822"; talon_transcript "520518"; ISM-suffix_to_IDs "118573,118577,118579,520505,520506,520511,520514,520516,520517"; ISM-suffix_transcript "TRUE"; ISM_to_IDs "118573,118577,118579,520505,520506,520511,520514,520516,520517"; ISM_transcript "TRUE";
chr16	HAVANA	exon	85015232	85015360	.	-	.	gene_id "ENSMUSG00000022892.11"; transcript_id "ENCODEMT000520518"; gene_type "protein_coding"; gene_status "KNOWN"; gene_name "App"; transcript_status "NOVEL"; transcript_name "ENCODEMT000520518"; exon_number "1"; exon_id "ENSMUSE00000131678.3"; talon_gene "45822"; talon_transcript "520518"; talon_exon "614472"; ccdsid "CCDS28285.1"; exon_status "KNOWN"; level "2"; protein_id "ENSMUSP00000154061.1"; source "HAVANA"; tag "appris_alternative_2";
chr16	HAVANA	exon	85013627	85013726	.	-	.	gene_id "ENSMUSG00000022892.11"; transcript_id "ENCODEMT000520518"; gene_type "protein_coding"; gene_status "KNOWN"; gene_name "App"; transcript_status "NOVEL"; transcript_name "ENCODEMT000520518"; exon_number "2"; exon_id "ENSMUSE00000131683.3"; talon_gene "45822"; talon_transcript "520518"; talon_exon "614474"; ccdsid "CCDS28285.1"; exon_status "KNOWN"; level "2"; protein_id "ENSMUSP00000154061.1"; source "HAVANA"; tag "appris_alternative_2";
chr16	HAVANA	exon	84978064	84978285	.	-	.	gene_id "ENSMUSG00000022892.11"; transcript_id "ENCODEMT000520518"; gene_type "protein_coding"; gene_status "KNOWN"; gene_name "App"; transcript_status "NOVEL"; transcript_name "ENCODEMT000520518"; exon_number "3"; exon_id "ENSMUSE00000131686.3"; talon_gene "45822"; talon_transcript "520518"; talon_exon "614476"; ccdsid "CCDS28285.1"; exon_status "KNOWN"; level "2"; protein_id "ENSMUSP00000154061.1"; source "HAVANA"; tag "appris_alternative_2";
chr16	HAVANA	exon	84971408	84971461	.	-	.	gene_id "ENSMUSG00000022892.11"; transcript_id "ENCODEMT000520518"; gene_type "protein_coding"; gene_status "KNOWN"; gene_name "App"; transcript_status "NOVEL"; transcript_name "ENCODEMT000520518"; exon_number "4"; exon_id "ENSMUSE00000131682.3"; talon_gene "45822"; talon_transcript "520518"; talon_exon "614478"; ccdsid "CCDS28285.1"; exon_status "KNOWN"; level "2"; protein_id "ENSMUSP00000154061.1"; source "HAVANA"; tag "appris_alternative_2";
chr16	HAVANA	exon	84965670	84965770	.	-	.	gene_id "ENSMUSG00000022892.11"; transcript_id "ENCODEMT000520518"; gene_type "protein_coding"; gene_status "KNOWN"; gene_name "App"; transcript_status "NOVEL"; transcript_name "ENCODEMT000520518"; exon_number "5"; exon_id "ENSMUSE00000131684.3"; talon_gene "45822"; talon_transcript "520518"; talon_exon "614480"; ccdsid "CCDS28285.1"; exon_status "KNOWN"; level "2"; protein_id "ENSMUSP00000154061.1"; source "HAVANA"; tag "appris_alternative_2";
chr16	HAVANA	exon	84962722	84962868	.	-	.	gene_id "ENSMUSG00000022892.11"; transcript_id "ENCODEMT000520518"; gene_type "protein_coding"; gene_status "KNOWN"; gene_name "App"; transcript_status "NOVEL"; transcript_name "ENCODEMT000520518"; exon_number "6"; exon_id "ENSMUSE00000267743.3"; talon_gene "45822"; talon_transcript "520518"; talon_exon "614482"; ccdsid "CCDS28285.1"; exon_status "KNOWN"; level "2"; protein_id "ENSMUSP00000154061.1"; source "HAVANA"; tag "appris_alternative_2";
chr16	TALON	exon	84952616	84955432	.	-	.	gene_id "ENSMUSG00000022892.11"; transcript_id "ENCODEMT000520518"; gene_type "protein_coding"; gene_status "KNOWN"; gene_name "App"; transcript_status "NOVEL"; transcript_name "ENCODEMT000520518"; exon_number "7"; exon_id "1165661"; talon_gene "45822"; talon_transcript "520518"; talon_exon "1165661"; exon_status "NOVEL";
chr16	TALON	transcript	84952616	85013726	.	-	.	gene_id "ENSMUSG00000022892.11"; transcript_id "ENCODEMT000520523"; gene_name "App"; gene_status "KNOWN"; gene_type "protein_coding"; transcript_status "NOVEL"; transcript_name "ENCODEMT000520523"; talon_gene "45822"; talon_transcript "520523"; ISM-suffix_to_IDs "118573,118577,118579,520505,520506,520511,520514,520516,520517,520518"; ISM-suffix_transcript "TRUE"; ISM_to_IDs "118573,118577,118579,520505,520506,520511,520514,520516,520517,520518"; ISM_transcript "TRUE";
chr16	HAVANA	exon	85013627	85013726	.	-	.	gene_id "ENSMUSG00000022892.11"; transcript_id "ENCODEMT000520523"; gene_type "protein_coding"; gene_status "KNOWN"; gene_name "App"; transcript_status "NOVEL"; transcript_name "ENCODEMT000520523"; exon_number "1"; exon_id "ENSMUSE00000131683.3"; talon_gene "45822"; talon_transcript "520523"; talon_exon "614474"; ccdsid "CCDS28285.1"; exon_status "KNOWN"; level "2"; protein_id "ENSMUSP00000154061.1"; source "HAVANA"; tag "appris_alternative_2";
chr16	HAVANA	exon	84978064	84978285	.	-	.	gene_id "ENSMUSG00000022892.11"; transcript_id "ENCODEMT000520523"; gene_type "protein_coding"; gene_status "KNOWN"; gene_name "App"; transcript_status "NOVEL"; transcript_name "ENCODEMT000520523"; exon_number "2"; exon_id "ENSMUSE00000131686.3"; talon_gene "45822"; talon_transcript "520523"; talon_exon "614476"; ccdsid "CCDS28285.1"; exon_status "KNOWN"; level "2"; protein_id "ENSMUSP00000154061.1"; source "HAVANA"; tag "appris_alternative_2";
chr16	HAVANA	exon	84971408	84971461	.	-	.	gene_id "ENSMUSG00000022892.11"; transcript_id "ENCODEMT000520523"; gene_type "protein_coding"; gene_status "KNOWN"; gene_name "App"; transcript_status "NOVEL"; transcript_name "ENCODEMT000520523"; exon_number "3"; exon_id "ENSMUSE00000131682.3"; talon_gene "45822"; talon_transcript "520523"; talon_exon "614478"; ccdsid "CCDS28285.1"; exon_status "KNOWN"; level "2"; protein_id "ENSMUSP00000154061.1"; source "HAVANA"; tag "appris_alternative_2";
chr16	HAVANA	exon	84965670	84965770	.	-	.	gene_id "ENSMUSG00000022892.11"; transcript_id "ENCODEMT000520523"; gene_type "protein_coding"; gene_status "KNOWN"; gene_name "App"; transcript_status "NOVEL"; transcript_name "ENCODEMT000520523"; exon_number "4"; exon_id "ENSMUSE00000131684.3"; talon_gene "45822"; talon_transcript "520523"; talon_exon "614480"; ccdsid "CCDS28285.1"; exon_status "KNOWN"; level "2"; protein_id "ENSMUSP00000154061.1"; source "HAVANA"; tag "appris_alternative_2";
chr16	HAVANA	exon	84962722	84962868	.	-	.	gene_id "ENSMUSG00000022892.11"; transcript_id "ENCODEMT000520523"; gene_type "protein_coding"; gene_status "KNOWN"; gene_name "App"; transcript_status "NOVEL"; transcript_name "ENCODEMT000520523"; exon_number "5"; exon_id "ENSMUSE00000267743.3"; talon_gene "45822"; talon_transcript "520523"; talon_exon "614482"; ccdsid "CCDS28285.1"; exon_status "KNOWN"; level "2"; protein_id "ENSMUSP00000154061.1"; source "HAVANA"; tag "appris_alternative_2";
chr16	TALON	exon	84952616	84955432	.	-	.	gene_id "ENSMUSG00000022892.11"; transcript_id "ENCODEMT000520523"; gene_type "protein_coding"; gene_status "KNOWN"; gene_name "App"; transcript_status "NOVEL"; transcript_name "ENCODEMT000520523"; exon_number "6"; exon_id "1165661"; talon_gene "45822"; talon_transcript "520523"; talon_exon "1165661"; exon_status "NOVEL";
chr16	TALON	transcript	84952616	85080033	.	-	.	gene_id "ENSMUSG00000022892.11"; transcript_id "ENCODEMT000520524"; gene_name "App"; gene_status "KNOWN"; gene_type "protein_coding"; transcript_status "NOVEL"; transcript_name "ENCODEMT000520524"; talon_gene "45822"; talon_transcript "520524"; ISM-suffix_to_IDs "118577,520511,520517"; ISM-suffix_transcript "TRUE"; ISM_to_IDs "118577,520511,520517"; ISM_transcript "TRUE";
chr16	HAVANA	exon	85079840	85080033	.	-	.	gene_id "ENSMUSG00000022892.11"; transcript_id "ENCODEMT000520524"; gene_type "protein_coding"; gene_status "KNOWN"; gene_name "App"; transcript_status "NOVEL"; transcript_name "ENCODEMT000520524"; exon_number "1"; exon_id "ENSMUSE00000131687.3"; talon_gene "45822"; talon_transcript "520524"; talon_exon "614458"; ccdsid "CCDS28285.1"; exon_status "KNOWN"; level "2"; protein_id "ENSMUSP00000154061.1"; source "HAVANA"; tag "appris_alternative_2";
chr16	HAVANA	exon	85056324	85056526	.	-	.	gene_id "ENSMUSG00000022892.11"; transcript_id "ENCODEMT000520524"; gene_type "protein_coding"; gene_status "KNOWN"; gene_name "App"; transcript_status "NOVEL"; transcript_name "ENCODEMT000520524"; exon_number "2"; exon_id "ENSMUSE00000131685.3"; talon_gene "45822"; talon_transcript "520524"; talon_exon "614460"; ccdsid "CCDS28285.1"; exon_status "KNOWN"; level "2"; protein_id "ENSMUSP00000154061.1"; source "HAVANA"; tag "appris_alternative_2";
chr16	HAVANA	exon	85030232	85030365	.	-	.	gene_id "ENSMUSG00000022892.11"; transcript_id "ENCODEMT000520524"; gene_type "protein_coding"; gene_status "KNOWN"; gene_name "App"; transcript_status "NOVEL"; transcript_name "ENCODEMT000520524"; exon_number "3"; exon_id "ENSMUSE00000131679.3"; talon_gene "45822"; talon_transcript "520524"; talon_exon "614466"; ccdsid "CCDS28285.1"; exon_status "KNOWN"; level "2"; protein_id "ENSMUSP00000154061.1"; source "HAVANA"; tag "appris_alternative_2";
chr16	HAVANA	exon	85025423	85025497	.	-	.	gene_id "ENSMUSG00000022892.11"; transcript_id "ENCODEMT000520524"; gene_type "protein_coding"; gene_status "KNOWN"; gene_name "App"; transcript_status "NOVEL"; transcript_name "ENCODEMT000520524"; exon_number "4"; exon_id "ENSMUSE00000556699.1"; talon_gene "45822"; talon_transcript "520524"; talon_exon "614468"; ccdsid "CCDS28285.1"; exon_status "KNOWN"; level "2"; protein_id "ENSMUSP00000154061.1"; source "HAVANA"; tag "appris_alternative_2";
chr16	HAVANA	exon	85024853	85025011	.	-	.	gene_id "ENSMUSG00000022892.11"; transcript_id "ENCODEMT000520524"; gene_type "protein_coding"; gene_status "KNOWN"; gene_name "App"; transcript_status "NOVEL"; transcript_name "ENCODEMT000520524"; exon_number "5"; exon_id "ENSMUSE00000131690.3"; talon_gene "45822"; talon_transcript "520524"; talon_exon "614470"; ccdsid "CCDS28285.1"; exon_status "KNOWN"; level "2"; protein_id "ENSMUSP00000154061.1"; source "HAVANA"; tag "appris_alternative_2";
chr16	HAVANA	exon	85015232	85015360	.	-	.	gene_id "ENSMUSG00000022892.11"; transcript_id "ENCODEMT000520524"; gene_type "protein_coding"; gene_status "KNOWN"; gene_name "App"; transcript_status "NOVEL"; transcript_name "ENCODEMT000520524"; exon_number "6"; exon_id "ENSMUSE00000131678.3"; talon_gene "45822"; talon_transcript "520524"; talon_exon "614472"; ccdsid "CCDS28285.1"; exon_status "KNOWN"; level "2"; protein_id "ENSMUSP00000154061.1"; source "HAVANA"; tag "appris_alternative_2";
chr16	HAVANA	exon	85013627	85013726	.	-	.	gene_id "ENSMUSG00000022892.11"; transcript_id "ENCODEMT000520524"; gene_type "protein_coding"; gene_status "KNOWN"; gene_name "App"; transcript_status "NOVEL"; transcript_name "ENCODEMT000520524"; exon_number "7"; exon_id "ENSMUSE00000131683.3"; talon_gene "45822"; talon_transcript "520524"; talon_exon "614474"; ccdsid "CCDS28285.1"; exon_status "KNOWN"; level "2"; protein_id "ENSMUSP00000154061.1"; source "HAVANA"; tag "appris_alternative_2";
chr16	HAVANA	exon	84978064	84978285	.	-	.	gene_id "ENSMUSG00000022892.11"; transcript_id "ENCODEMT000520524"; gene_type "protein_coding"; gene_status "KNOWN"; gene_name "App"; transcript_status "NOVEL"; transcript_name "ENCODEMT000520524"; exon_number "8"; exon_id "ENSMUSE00000131686.3"; talon_gene "45822"; talon_transcript "520524"; talon_exon "614476"; ccdsid "CCDS28285.1"; exon_status "KNOWN"; level "2"; protein_id "ENSMUSP00000154061.1"; source "HAVANA"; tag "appris_alternative_2";
chr16	HAVANA	exon	84971408	84971461	.	-	.	gene_id "ENSMUSG00000022892.11"; transcript_id "ENCODEMT000520524"; gene_type "protein_coding"; gene_status "KNOWN"; gene_name "App"; transcript_status "NOVEL"; transcript_name "ENCODEMT000520524"; exon_number "9"; exon_id "ENSMUSE00000131682.3"; talon_gene "45822"; talon_transcript "520524"; talon_exon "614478"; ccdsid "CCDS28285.1"; exon_status "KNOWN"; level "2"; protein_id "ENSMUSP00000154061.1"; source "HAVANA"; tag "appris_alternative_2";
chr16	HAVANA	exon	84965670	84965770	.	-	.	gene_id "ENSMUSG00000022892.11"; transcript_id "ENCODEMT000520524"; gene_type "protein_coding"; gene_status "KNOWN"; gene_name "App"; transcript_status "NOVEL"; transcript_name "ENCODEMT000520524"; exon_number "10"; exon_id "ENSMUSE00000131684.3"; talon_gene "45822"; talon_transcript "520524"; talon_exon "614480"; ccdsid "CCDS28285.1"; exon_status "KNOWN"; level "2"; protein_id "ENSMUSP00000154061.1"; source "HAVANA"; tag "appris_alternative_2";
chr16	HAVANA	exon	84962722	84962868	.	-	.	gene_id "ENSMUSG00000022892.11"; transcript_id "ENCODEMT000520524"; gene_type "protein_coding"; gene_status "KNOWN"; gene_name "App"; transcript_status "NOVEL"; transcript_name "ENCODEMT000520524"; exon_number "11"; exon_id "ENSMUSE00000267743.3"; talon_gene "45822"; talon_transcript "520524"; talon_exon "614482"; ccdsid "CCDS28285.1"; exon_status "KNOWN"; level "2"; protein_id "ENSMUSP00000154061.1"; source "HAVANA"; tag "appris_alternative_2";
chr16	TALON	exon	84952616	84955432	.	-	.	gene_id "ENSMUSG00000022892.11"; transcript_id "ENCODEMT000520524"; gene_type "protein_coding"; gene_status "KNOWN"; gene_name "App"; transcript_status "NOVEL"; transcript_name "ENCODEMT000520524"; exon_number "12"; exon_id "1165661"; talon_gene "45822"; talon_transcript "520524"; talon_exon "1165661"; exon_status "NOVEL";
chr16	TALON	transcript	84952616	85103335	.	-	.	gene_id "ENSMUSG00000022892.11"; transcript_id "ENCODEMT000520526"; gene_name "App"; gene_status "KNOWN"; gene_type "protein_coding"; transcript_status "NOVEL"; transcript_name "ENCODEMT000520526"; talon_gene "45822"; talon_transcript "520526"; ISM-suffix_to_IDs "118577,520511"; ISM-suffix_transcript "TRUE"; ISM_to_IDs "118577,520511"; ISM_transcript "TRUE";
chr16	HAVANA	exon	85103206	85103335	.	-	.	gene_id "ENSMUSG00000022892.11"; transcript_id "ENCODEMT000520526"; gene_type "protein_coding"; gene_status "KNOWN"; gene_name "App"; transcript_status "NOVEL"; transcript_name "ENCODEMT000520526"; exon_number "1"; exon_id "ENSMUSE00000131689.3"; talon_gene "45822"; talon_transcript "520526"; talon_exon "614454"; ccdsid "CCDS28285.1"; exon_status "KNOWN"; level "2"; protein_id "ENSMUSP00000154061.1"; source "HAVANA"; tag "appris_alternative_2";
chr16	HAVANA	exon	85082776	85082888	.	-	.	gene_id "ENSMUSG00000022892.11"; transcript_id "ENCODEMT000520526"; gene_type "protein_coding"; gene_status "KNOWN"; gene_name "App"; transcript_status "NOVEL"; transcript_name "ENCODEMT000520526"; exon_number "2"; exon_id "ENSMUSE00000131691.3"; talon_gene "45822"; talon_transcript "520526"; talon_exon "614456"; ccdsid "CCDS28285.1"; exon_status "KNOWN"; level "2"; protein_id "ENSMUSP00000154061.1"; source "HAVANA"; tag "appris_alternative_2";
chr16	HAVANA	exon	85079840	85080033	.	-	.	gene_id "ENSMUSG00000022892.11"; transcript_id "ENCODEMT000520526"; gene_type "protein_coding"; gene_status "KNOWN"; gene_name "App"; transcript_status "NOVEL"; transcript_name "ENCODEMT000520526"; exon_number "3"; exon_id "ENSMUSE00000131687.3"; talon_gene "45822"; talon_transcript "520526"; talon_exon "614458"; ccdsid "CCDS28285.1"; exon_status "KNOWN"; level "2"; protein_id "ENSMUSP00000154061.1"; source "HAVANA"; tag "appris_alternative_2";
chr16	HAVANA	exon	85056324	85056526	.	-	.	gene_id "ENSMUSG00000022892.11"; transcript_id "ENCODEMT000520526"; gene_type "protein_coding"; gene_status "KNOWN"; gene_name "App"; transcript_status "NOVEL"; transcript_name "ENCODEMT000520526"; exon_number "4"; exon_id "ENSMUSE00000131685.3"; talon_gene "45822"; talon_transcript "520526"; talon_exon "614460"; ccdsid "CCDS28285.1"; exon_status "KNOWN"; level "2"; protein_id "ENSMUSP00000154061.1"; source "HAVANA"; tag "appris_alternative_2";
chr16	HAVANA	exon	85030232	85030365	.	-	.	gene_id "ENSMUSG00000022892.11"; transcript_id "ENCODEMT000520526"; gene_type "protein_coding"; gene_status "KNOWN"; gene_name "App"; transcript_status "NOVEL"; transcript_name "ENCODEMT000520526"; exon_number "5"; exon_id "ENSMUSE00000131679.3"; talon_gene "45822"; talon_transcript "520526"; talon_exon "614466"; ccdsid "CCDS28285.1"; exon_status "KNOWN"; level "2"; protein_id "ENSMUSP00000154061.1"; source "HAVANA"; tag "appris_alternative_2";
chr16	HAVANA	exon	85025423	85025497	.	-	.	gene_id "ENSMUSG00000022892.11"; transcript_id "ENCODEMT000520526"; gene_type "protein_coding"; gene_status "KNOWN"; gene_name "App"; transcript_status "NOVEL"; transcript_name "ENCODEMT000520526"; exon_number "6"; exon_id "ENSMUSE00000556699.1"; talon_gene "45822"; talon_transcript "520526"; talon_exon "614468"; ccdsid "CCDS28285.1"; exon_status "KNOWN"; level "2"; protein_id "ENSMUSP00000154061.1"; source "HAVANA"; tag "appris_alternative_2";
chr16	HAVANA	exon	85024853	85025011	.	-	.	gene_id "ENSMUSG00000022892.11"; transcript_id "ENCODEMT000520526"; gene_type "protein_coding"; gene_status "KNOWN"; gene_name "App"; transcript_status "NOVEL"; transcript_name "ENCODEMT000520526"; exon_number "7"; exon_id "ENSMUSE00000131690.3"; talon_gene "45822"; talon_transcript "520526"; talon_exon "614470"; ccdsid "CCDS28285.1"; exon_status "KNOWN"; level "2"; protein_id "ENSMUSP00000154061.1"; source "HAVANA"; tag "appris_alternative_2";
chr16	HAVANA	exon	85015232	85015360	.	-	.	gene_id "ENSMUSG00000022892.11"; transcript_id "ENCODEMT000520526"; gene_type "protein_coding"; gene_status "KNOWN"; gene_name "App"; transcript_status "NOVEL"; transcript_name "ENCODEMT000520526"; exon_number "8"; exon_id "ENSMUSE00000131678.3"; talon_gene "45822"; talon_transcript "520526"; talon_exon "614472"; ccdsid "CCDS28285.1"; exon_status "KNOWN"; level "2"; protein_id "ENSMUSP00000154061.1"; source "HAVANA"; tag "appris_alternative_2";
chr16	HAVANA	exon	85013627	85013726	.	-	.	gene_id "ENSMUSG00000022892.11"; transcript_id "ENCODEMT000520526"; gene_type "protein_coding"; gene_status "KNOWN"; gene_name "App"; transcript_status "NOVEL"; transcript_name "ENCODEMT000520526"; exon_number "9"; exon_id "ENSMUSE00000131683.3"; talon_gene "45822"; talon_transcript "520526"; talon_exon "614474"; ccdsid "CCDS28285.1"; exon_status "KNOWN"; level "2"; protein_id "ENSMUSP00000154061.1"; source "HAVANA"; tag "appris_alternative_2";
chr16	HAVANA	exon	84978064	84978285	.	-	.	gene_id "ENSMUSG00000022892.11"; transcript_id "ENCODEMT000520526"; gene_type "protein_coding"; gene_status "KNOWN"; gene_name "App"; transcript_status "NOVEL"; transcript_name "ENCODEMT000520526"; exon_number "10"; exon_id "ENSMUSE00000131686.3"; talon_gene "45822"; talon_transcript "520526"; talon_exon "614476"; ccdsid "CCDS28285.1"; exon_status "KNOWN"; level "2"; protein_id "ENSMUSP00000154061.1"; source "HAVANA"; tag "appris_alternative_2";
chr16	HAVANA	exon	84971408	84971461	.	-	.	gene_id "ENSMUSG00000022892.11"; transcript_id "ENCODEMT000520526"; gene_type "protein_coding"; gene_status "KNOWN"; gene_name "App"; transcript_status "NOVEL"; transcript_name "ENCODEMT000520526"; exon_number "11"; exon_id "ENSMUSE00000131682.3"; talon_gene "45822"; talon_transcript "520526"; talon_exon "614478"; ccdsid "CCDS28285.1"; exon_status "KNOWN"; level "2"; protein_id "ENSMUSP00000154061.1"; source "HAVANA"; tag "appris_alternative_2";
chr16	HAVANA	exon	84965670	84965770	.	-	.	gene_id "ENSMUSG00000022892.11"; transcript_id "ENCODEMT000520526"; gene_type "protein_coding"; gene_status "KNOWN"; gene_name "App"; transcript_status "NOVEL"; transcript_name "ENCODEMT000520526"; exon_number "12"; exon_id "ENSMUSE00000131684.3"; talon_gene "45822"; talon_transcript "520526"; talon_exon "614480"; ccdsid "CCDS28285.1"; exon_status "KNOWN"; level "2"; protein_id "ENSMUSP00000154061.1"; source "HAVANA"; tag "appris_alternative_2";
chr16	HAVANA	exon	84962722	84962868	.	-	.	gene_id "ENSMUSG00000022892.11"; transcript_id "ENCODEMT000520526"; gene_type "protein_coding"; gene_status "KNOWN"; gene_name "App"; transcript_status "NOVEL"; transcript_name "ENCODEMT000520526"; exon_number "13"; exon_id "ENSMUSE00000267743.3"; talon_gene "45822"; talon_transcript "520526"; talon_exon "614482"; ccdsid "CCDS28285.1"; exon_status "KNOWN"; level "2"; protein_id "ENSMUSP00000154061.1"; source "HAVANA"; tag "appris_alternative_2";
chr16	TALON	exon	84952616	84955432	.	-	.	gene_id "ENSMUSG00000022892.11"; transcript_id "ENCODEMT000520526"; gene_type "protein_coding"; gene_status "KNOWN"; gene_name "App"; transcript_status "NOVEL"; transcript_name "ENCODEMT000520526"; exon_number "14"; exon_id "1165661"; talon_gene "45822"; talon_transcript "520526"; talon_exon "1165661"; exon_status "NOVEL";
chr16	HAVANA	transcript	84954438	84963381	.	-	.	gene_id "ENSMUSG00000022892.11"; transcript_id "ENSMUST00000227654.1"; gene_name "App"; gene_status "KNOWN"; gene_type "protein_coding"; transcript_type "retained_intron"; transcript_status "KNOWN"; transcript_name "App-205"; talon_gene "45822"; talon_transcript "118574"; havana_transcript "OTTMUST00000168042.1"; level "2"; source "HAVANA"; tag "RNA_Seq_supported_only";
chr16	HAVANA	exon	84962722	84963381	.	-	.	gene_id "ENSMUSG00000022892.11"; transcript_id "ENSMUST00000227654.1"; gene_type "protein_coding"; gene_status "KNOWN"; gene_name "App"; transcript_type "retained_intron"; transcript_status "KNOWN"; transcript_name "App-205"; exon_number "1"; exon_id "ENSMUSE00001433376.1"; talon_gene "45822"; talon_transcript "118574"; talon_exon "614485"; exon_status "KNOWN"; level "2"; source "HAVANA"; tag "RNA_Seq_supported_only";
chr16	HAVANA	exon	84954438	84955432	.	-	.	gene_id "ENSMUSG00000022892.11"; transcript_id "ENSMUST00000227654.1"; gene_type "protein_coding"; gene_status "KNOWN"; gene_name "App"; transcript_type "retained_intron"; transcript_status "KNOWN"; transcript_name "App-205"; exon_number "2"; exon_id "ENSMUSE00001435674.1"; talon_gene "45822"; talon_transcript "118574"; talon_exon "614486"; exon_status "KNOWN"; level "2"; source "HAVANA"; tag "RNA_Seq_supported_only";
chr16	TALON	transcript	84954438	85173704	.	-	.	gene_id "ENSMUSG00000022892.11"; transcript_id "ENCODEMT000520538"; gene_name "App"; gene_status "KNOWN"; gene_type "protein_coding"; transcript_status "NOVEL"; transcript_name "ENCODEMT000520538"; talon_gene "45822"; talon_transcript "520538"; NIC_transcript "TRUE";
chr16	HAVANA	exon	85173502	85173704	.	-	.	gene_id "ENSMUSG00000022892.11"; transcript_id "ENCODEMT000520538"; gene_type "protein_coding"; gene_status "KNOWN"; gene_name "App"; transcript_status "NOVEL"; transcript_name "ENCODEMT000520538"; exon_number "1"; exon_id "ENSMUSE00001435727.1"; talon_gene "45822"; talon_transcript "520538"; talon_exon "614506"; exon_status "KNOWN"; level "2"; source "HAVANA";
chr16	HAVANA	exon	85120530	85120697	.	-	.	gene_id "ENSMUSG00000022892.11"; transcript_id "ENCODEMT000520538"; gene_type "protein_coding"; gene_status "KNOWN"; gene_name "App"; transcript_status "NOVEL"; transcript_name "ENCODEMT000520538"; exon_number "2"; exon_id "ENSMUSE00000267832.3"; talon_gene "45822"; talon_transcript "520538"; talon_exon "614452"; ccdsid "CCDS28285.1"; exon_status "KNOWN"; level "2"; protein_id "ENSMUSP00000154061.1"; source "HAVANA"; tag "appris_alternative_2";
chr16	HAVANA	exon	85103206	85103335	.	-	.	gene_id "ENSMUSG00000022892.11"; transcript_id "ENCODEMT000520538"; gene_type "protein_coding"; gene_status "KNOWN"; gene_name "App"; transcript_status "NOVEL"; transcript_name "ENCODEMT000520538"; exon_number "3"; exon_id "ENSMUSE00000131689.3"; talon_gene "45822"; talon_transcript "520538"; talon_exon "614454"; ccdsid "CCDS28285.1"; exon_status "KNOWN"; level "2"; protein_id "ENSMUSP00000154061.1"; source "HAVANA"; tag "appris_alternative_2";
chr16	HAVANA	exon	85082776	85082888	.	-	.	gene_id "ENSMUSG00000022892.11"; transcript_id "ENCODEMT000520538"; gene_type "protein_coding"; gene_status "KNOWN"; gene_name "App"; transcript_status "NOVEL"; transcript_name "ENCODEMT000520538"; exon_number "4"; exon_id "ENSMUSE00000131691.3"; talon_gene "45822"; talon_transcript "520538"; talon_exon "614456"; ccdsid "CCDS28285.1"; exon_status "KNOWN"; level "2"; protein_id "ENSMUSP00000154061.1"; source "HAVANA"; tag "appris_alternative_2";
chr16	HAVANA	exon	85079840	85080033	.	-	.	gene_id "ENSMUSG00000022892.11"; transcript_id "ENCODEMT000520538"; gene_type "protein_coding"; gene_status "KNOWN"; gene_name "App"; transcript_status "NOVEL"; transcript_name "ENCODEMT000520538"; exon_number "5"; exon_id "ENSMUSE00000131687.3"; talon_gene "45822"; talon_transcript "520538"; talon_exon "614458"; ccdsid "CCDS28285.1"; exon_status "KNOWN"; level "2"; protein_id "ENSMUSP00000154061.1"; source "HAVANA"; tag "appris_alternative_2";
chr16	HAVANA	exon	85056324	85056526	.	-	.	gene_id "ENSMUSG00000022892.11"; transcript_id "ENCODEMT000520538"; gene_type "protein_coding"; gene_status "KNOWN"; gene_name "App"; transcript_status "NOVEL"; transcript_name "ENCODEMT000520538"; exon_number "6"; exon_id "ENSMUSE00000131685.3"; talon_gene "45822"; talon_transcript "520538"; talon_exon "614460"; ccdsid "CCDS28285.1"; exon_status "KNOWN"; level "2"; protein_id "ENSMUSP00000154061.1"; source "HAVANA"; tag "appris_alternative_2";
chr16	HAVANA	exon	85030232	85030365	.	-	.	gene_id "ENSMUSG00000022892.11"; transcript_id "ENCODEMT000520538"; gene_type "protein_coding"; gene_status "KNOWN"; gene_name "App"; transcript_status "NOVEL"; transcript_name "ENCODEMT000520538"; exon_number "7"; exon_id "ENSMUSE00000131679.3"; talon_gene "45822"; talon_transcript "520538"; talon_exon "614466"; ccdsid "CCDS28285.1"; exon_status "KNOWN"; level "2"; protein_id "ENSMUSP00000154061.1"; source "HAVANA"; tag "appris_alternative_2";
chr16	HAVANA	exon	85025423	85025497	.	-	.	gene_id "ENSMUSG00000022892.11"; transcript_id "ENCODEMT000520538"; gene_type "protein_coding"; gene_status "KNOWN"; gene_name "App"; transcript_status "NOVEL"; transcript_name "ENCODEMT000520538"; exon_number "8"; exon_id "ENSMUSE00000556699.1"; talon_gene "45822"; talon_transcript "520538"; talon_exon "614468"; ccdsid "CCDS28285.1"; exon_status "KNOWN"; level "2"; protein_id "ENSMUSP00000154061.1"; source "HAVANA"; tag "appris_alternative_2";
chr16	HAVANA	exon	85024853	85025011	.	-	.	gene_id "ENSMUSG00000022892.11"; transcript_id "ENCODEMT000520538"; gene_type "protein_coding"; gene_status "KNOWN"; gene_name "App"; transcript_status "NOVEL"; transcript_name "ENCODEMT000520538"; exon_number "9"; exon_id "ENSMUSE00000131690.3"; talon_gene "45822"; talon_transcript "520538"; talon_exon "614470"; ccdsid "CCDS28285.1"; exon_status "KNOWN"; level "2"; protein_id "ENSMUSP00000154061.1"; source "HAVANA"; tag "appris_alternative_2";
chr16	HAVANA	exon	85015232	85015360	.	-	.	gene_id "ENSMUSG00000022892.11"; transcript_id "ENCODEMT000520538"; gene_type "protein_coding"; gene_status "KNOWN"; gene_name "App"; transcript_status "NOVEL"; transcript_name "ENCODEMT000520538"; exon_number "10"; exon_id "ENSMUSE00000131678.3"; talon_gene "45822"; talon_transcript "520538"; talon_exon "614472"; ccdsid "CCDS28285.1"; exon_status "KNOWN"; level "2"; protein_id "ENSMUSP00000154061.1"; source "HAVANA"; tag "appris_alternative_2";
chr16	HAVANA	exon	85013627	85013726	.	-	.	gene_id "ENSMUSG00000022892.11"; transcript_id "ENCODEMT000520538"; gene_type "protein_coding"; gene_status "KNOWN"; gene_name "App"; transcript_status "NOVEL"; transcript_name "ENCODEMT000520538"; exon_number "11"; exon_id "ENSMUSE00000131683.3"; talon_gene "45822"; talon_transcript "520538"; talon_exon "614474"; ccdsid "CCDS28285.1"; exon_status "KNOWN"; level "2"; protein_id "ENSMUSP00000154061.1"; source "HAVANA"; tag "appris_alternative_2";
chr16	HAVANA	exon	84978064	84978285	.	-	.	gene_id "ENSMUSG00000022892.11"; transcript_id "ENCODEMT000520538"; gene_type "protein_coding"; gene_status "KNOWN"; gene_name "App"; transcript_status "NOVEL"; transcript_name "ENCODEMT000520538"; exon_number "12"; exon_id "ENSMUSE00000131686.3"; talon_gene "45822"; talon_transcript "520538"; talon_exon "614476"; ccdsid "CCDS28285.1"; exon_status "KNOWN"; level "2"; protein_id "ENSMUSP00000154061.1"; source "HAVANA"; tag "appris_alternative_2";
chr16	HAVANA	exon	84965670	84965770	.	-	.	gene_id "ENSMUSG00000022892.11"; transcript_id "ENCODEMT000520538"; gene_type "protein_coding"; gene_status "KNOWN"; gene_name "App"; transcript_status "NOVEL"; transcript_name "ENCODEMT000520538"; exon_number "13"; exon_id "ENSMUSE00000131684.3"; talon_gene "45822"; talon_transcript "520538"; talon_exon "614480"; ccdsid "CCDS28285.1"; exon_status "KNOWN"; level "2"; protein_id "ENSMUSP00000154061.1"; source "HAVANA"; tag "appris_alternative_2";
chr16	HAVANA	exon	84962722	84962868	.	-	.	gene_id "ENSMUSG00000022892.11"; transcript_id "ENCODEMT000520538"; gene_type "protein_coding"; gene_status "KNOWN"; gene_name "App"; transcript_status "NOVEL"; transcript_name "ENCODEMT000520538"; exon_number "14"; exon_id "ENSMUSE00000267743.3"; talon_gene "45822"; talon_transcript "520538"; talon_exon "614482"; ccdsid "CCDS28285.1"; exon_status "KNOWN"; level "2"; protein_id "ENSMUSP00000154061.1"; source "HAVANA"; tag "appris_alternative_2";
chr16	HAVANA	exon	84954438	84955432	.	-	.	gene_id "ENSMUSG00000022892.11"; transcript_id "ENCODEMT000520538"; gene_type "protein_coding"; gene_status "KNOWN"; gene_name "App"; transcript_status "NOVEL"; transcript_name "ENCODEMT000520538"; exon_number "15"; exon_id "ENSMUSE00001435674.1"; talon_gene "45822"; talon_transcript "520538"; talon_exon "614486"; exon_status "KNOWN"; level "2"; source "HAVANA"; tag "RNA_Seq_supported_only";
chr16	HAVANA	transcript	84954440	85173707	.	-	.	gene_id "ENSMUSG00000022892.11"; transcript_id "ENSMUST00000226801.1"; gene_name "App"; gene_status "KNOWN"; gene_type "protein_coding"; transcript_type "protein_coding"; transcript_status "KNOWN"; transcript_name "App-203"; talon_gene "45822"; talon_transcript "118576"; havana_transcript "OTTMUST00000167977.3"; level "2"; protein_id "ENSMUSP00000154097.1"; source "HAVANA"; tag "appris_alternative_2";
chr16	HAVANA	exon	85173502	85173707	.	-	.	gene_id "ENSMUSG00000022892.11"; transcript_id "ENSMUST00000226801.1"; gene_type "protein_coding"; gene_status "KNOWN"; gene_name "App"; transcript_type "protein_coding"; transcript_status "KNOWN"; transcript_name "App-203"; exon_number "1"; exon_id "ENSMUSE00000707100.1"; talon_gene "45822"; talon_transcript "118576"; talon_exon "614490"; exon_status "KNOWN"; level "2"; protein_id "ENSMUSP00000154097.1"; source "HAVANA"; tag "appris_alternative_2";
chr16	HAVANA	exon	85120530	85120697	.	-	.	gene_id "ENSMUSG00000022892.11"; transcript_id "ENSMUST00000226801.1"; gene_type "protein_coding"; gene_status "KNOWN"; gene_name "App"; transcript_type "protein_coding"; transcript_status "KNOWN"; transcript_name "App-203"; exon_number "2"; exon_id "ENSMUSE00000267832.3"; talon_gene "45822"; talon_transcript "118576"; talon_exon "614452"; ccdsid "CCDS28285.1"; exon_status "KNOWN"; level "2"; protein_id "ENSMUSP00000154061.1"; source "HAVANA"; tag "appris_alternative_2";
chr16	HAVANA	exon	85103206	85103335	.	-	.	gene_id "ENSMUSG00000022892.11"; transcript_id "ENSMUST00000226801.1"; gene_type "protein_coding"; gene_status "KNOWN"; gene_name "App"; transcript_type "protein_coding"; transcript_status "KNOWN"; transcript_name "App-203"; exon_number "3"; exon_id "ENSMUSE00000131689.3"; talon_gene "45822"; talon_transcript "118576"; talon_exon "614454"; ccdsid "CCDS28285.1"; exon_status "KNOWN"; level "2"; protein_id "ENSMUSP00000154061.1"; source "HAVANA"; tag "appris_alternative_2";
chr16	HAVANA	exon	85082776	85082888	.	-	.	gene_id "ENSMUSG00000022892.11"; transcript_id "ENSMUST00000226801.1"; gene_type "protein_coding"; gene_status "KNOWN"; gene_name "App"; transcript_type "protein_coding"; transcript_status "KNOWN"; transcript_name "App-203"; exon_number "4"; exon_id "ENSMUSE00000131691.3"; talon_gene "45822"; talon_transcript "118576"; talon_exon "614456"; ccdsid "CCDS28285.1"; exon_status "KNOWN"; level "2"; protein_id "ENSMUSP00000154061.1"; source "HAVANA"; tag "appris_alternative_2";
chr16	HAVANA	exon	85079840	85080033	.	-	.	gene_id "ENSMUSG00000022892.11"; transcript_id "ENSMUST00000226801.1"; gene_type "protein_coding"; gene_status "KNOWN"; gene_name "App"; transcript_type "protein_coding"; transcript_status "KNOWN"; transcript_name "App-203"; exon_number "5"; exon_id "ENSMUSE00000131687.3"; talon_gene "45822"; talon_transcript "118576"; talon_exon "614458"; ccdsid "CCDS28285.1"; exon_status "KNOWN"; level "2"; protein_id "ENSMUSP00000154061.1"; source "HAVANA"; tag "appris_alternative_2";
chr16	HAVANA	exon	85056324	85056526	.	-	.	gene_id "ENSMUSG00000022892.11"; transcript_id "ENSMUST00000226801.1"; gene_type "protein_coding"; gene_status "KNOWN"; gene_name "App"; transcript_type "protein_coding"; transcript_status "KNOWN"; transcript_name "App-203"; exon_number "6"; exon_id "ENSMUSE00000131685.3"; talon_gene "45822"; talon_transcript "118576"; talon_exon "614460"; ccdsid "CCDS28285.1"; exon_status "KNOWN"; level "2"; protein_id "ENSMUSP00000154061.1"; source "HAVANA"; tag "appris_alternative_2";
chr16	HAVANA	exon	85043576	85043743	.	-	.	gene_id "ENSMUSG00000022892.11"; transcript_id "ENSMUST00000226801.1"; gene_type "protein_coding"; gene_status "KNOWN"; gene_name "App"; transcript_type "protein_coding"; transcript_status "KNOWN"; transcript_name "App-203"; exon_number "7"; exon_id "ENSMUSE00001433550.1"; talon_gene "45822"; talon_transcript "118576"; talon_exon "614462"; exon_status "KNOWN"; level "2"; protein_id "ENSMUSP00000154061.1"; source "HAVANA"; tag "appris_alternative_2";
chr16	HAVANA	exon	85040251	85040307	.	-	.	gene_id "ENSMUSG00000022892.11"; transcript_id "ENSMUST00000226801.1"; gene_type "protein_coding"; gene_status "KNOWN"; gene_name "App"; transcript_type "protein_coding"; transcript_status "KNOWN"; transcript_name "App-203"; exon_number "8"; exon_id "ENSMUSE00001432078.1"; talon_gene "45822"; talon_transcript "118576"; talon_exon "614464"; exon_status "KNOWN"; level "2"; protein_id "ENSMUSP00000154061.1"; source "HAVANA"; tag "appris_alternative_2";
chr16	HAVANA	exon	85030232	85030365	.	-	.	gene_id "ENSMUSG00000022892.11"; transcript_id "ENSMUST00000226801.1"; gene_type "protein_coding"; gene_status "KNOWN"; gene_name "App"; transcript_type "protein_coding"; transcript_status "KNOWN"; transcript_name "App-203"; exon_number "9"; exon_id "ENSMUSE00000131679.3"; talon_gene "45822"; talon_transcript "118576"; talon_exon "614466"; ccdsid "CCDS28285.1"; exon_status "KNOWN"; level "2"; protein_id "ENSMUSP00000154061.1"; source "HAVANA"; tag "appris_alternative_2";
chr16	HAVANA	exon	85025423	85025497	.	-	.	gene_id "ENSMUSG00000022892.11"; transcript_id "ENSMUST00000226801.1"; gene_type "protein_coding"; gene_status "KNOWN"; gene_name "App"; transcript_type "protein_coding"; transcript_status "KNOWN"; transcript_name "App-203"; exon_number "10"; exon_id "ENSMUSE00000556699.1"; talon_gene "45822"; talon_transcript "118576"; talon_exon "614468"; ccdsid "CCDS28285.1"; exon_status "KNOWN"; level "2"; protein_id "ENSMUSP00000154061.1"; source "HAVANA"; tag "appris_alternative_2";
chr16	HAVANA	exon	85024853	85025011	.	-	.	gene_id "ENSMUSG00000022892.11"; transcript_id "ENSMUST00000226801.1"; gene_type "protein_coding"; gene_status "KNOWN"; gene_name "App"; transcript_type "protein_coding"; transcript_status "KNOWN"; transcript_name "App-203"; exon_number "11"; exon_id "ENSMUSE00000131690.3"; talon_gene "45822"; talon_transcript "118576"; talon_exon "614470"; ccdsid "CCDS28285.1"; exon_status "KNOWN"; level "2"; protein_id "ENSMUSP00000154061.1"; source "HAVANA"; tag "appris_alternative_2";
chr16	HAVANA	exon	85015232	85015360	.	-	.	gene_id "ENSMUSG00000022892.11"; transcript_id "ENSMUST00000226801.1"; gene_type "protein_coding"; gene_status "KNOWN"; gene_name "App"; transcript_type "protein_coding"; transcript_status "KNOWN"; transcript_name "App-203"; exon_number "12"; exon_id "ENSMUSE00000131678.3"; talon_gene "45822"; talon_transcript "118576"; talon_exon "614472"; ccdsid "CCDS28285.1"; exon_status "KNOWN"; level "2"; protein_id "ENSMUSP00000154061.1"; source "HAVANA"; tag "appris_alternative_2";
chr16	HAVANA	exon	85013627	85013726	.	-	.	gene_id "ENSMUSG00000022892.11"; transcript_id "ENSMUST00000226801.1"; gene_type "protein_coding"; gene_status "KNOWN"; gene_name "App"; transcript_type "protein_coding"; transcript_status "KNOWN"; transcript_name "App-203"; exon_number "13"; exon_id "ENSMUSE00000131683.3"; talon_gene "45822"; talon_transcript "118576"; talon_exon "614474"; ccdsid "CCDS28285.1"; exon_status "KNOWN"; level "2"; protein_id "ENSMUSP00000154061.1"; source "HAVANA"; tag "appris_alternative_2";
chr16	HAVANA	exon	84978064	84978285	.	-	.	gene_id "ENSMUSG00000022892.11"; transcript_id "ENSMUST00000226801.1"; gene_type "protein_coding"; gene_status "KNOWN"; gene_name "App"; transcript_type "protein_coding"; transcript_status "KNOWN"; transcript_name "App-203"; exon_number "14"; exon_id "ENSMUSE00000131686.3"; talon_gene "45822"; talon_transcript "118576"; talon_exon "614476"; ccdsid "CCDS28285.1"; exon_status "KNOWN"; level "2"; protein_id "ENSMUSP00000154061.1"; source "HAVANA"; tag "appris_alternative_2";
chr16	HAVANA	exon	84965670	84965770	.	-	.	gene_id "ENSMUSG00000022892.11"; transcript_id "ENSMUST00000226801.1"; gene_type "protein_coding"; gene_status "KNOWN"; gene_name "App"; transcript_type "protein_coding"; transcript_status "KNOWN"; transcript_name "App-203"; exon_number "15"; exon_id "ENSMUSE00000131684.3"; talon_gene "45822"; talon_transcript "118576"; talon_exon "614480"; ccdsid "CCDS28285.1"; exon_status "KNOWN"; level "2"; protein_id "ENSMUSP00000154061.1"; source "HAVANA"; tag "appris_alternative_2";
chr16	HAVANA	exon	84962722	84962868	.	-	.	gene_id "ENSMUSG00000022892.11"; transcript_id "ENSMUST00000226801.1"; gene_type "protein_coding"; gene_status "KNOWN"; gene_name "App"; transcript_type "protein_coding"; transcript_status "KNOWN"; transcript_name "App-203"; exon_number "16"; exon_id "ENSMUSE00000267743.3"; talon_gene "45822"; talon_transcript "118576"; talon_exon "614482"; ccdsid "CCDS28285.1"; exon_status "KNOWN"; level "2"; protein_id "ENSMUSP00000154061.1"; source "HAVANA"; tag "appris_alternative_2";
chr16	HAVANA	exon	84954440	84955432	.	-	.	gene_id "ENSMUSG00000022892.11"; transcript_id "ENSMUST00000226801.1"; gene_type "protein_coding"; gene_status "KNOWN"; gene_name "App"; transcript_type "protein_coding"; transcript_status "KNOWN"; transcript_name "App-203"; exon_number "17"; exon_id "ENSMUSE00001429997.1"; talon_gene "45822"; talon_transcript "118576"; talon_exon "614489"; exon_status "KNOWN"; level "2"; protein_id "ENSMUSP00000154401.1"; source "HAVANA"; tag "basic";
chr16	HAVANA	transcript	84954443	85173758	.	-	.	gene_id "ENSMUSG00000022892.11"; transcript_id "ENSMUST00000005406.11"; gene_name "App"; gene_status "KNOWN"; gene_type "protein_coding"; transcript_type "protein_coding"; transcript_status "KNOWN"; transcript_name "App-201"; talon_gene "45822"; talon_transcript "118577"; ccdsid "CCDS28285.1"; havana_transcript "OTTMUST00000167976.4"; level "2"; protein_id "ENSMUSP00000005406.10"; source "HAVANA"; tag "CCDS"; transcript_support_level "1";
chr16	HAVANA	exon	85173502	85173758	.	-	.	gene_id "ENSMUSG00000022892.11"; transcript_id "ENSMUST00000005406.11"; gene_type "protein_coding"; gene_status "KNOWN"; gene_name "App"; transcript_type "protein_coding"; transcript_status "KNOWN"; transcript_name "App-201"; exon_number "1"; exon_id "ENSMUSE00001434991.1"; talon_gene "45822"; talon_transcript "118577"; talon_exon "614492"; ccdsid "CCDS28285.1"; exon_status "KNOWN"; level "2"; protein_id "ENSMUSP00000005406.10"; source "HAVANA"; tag "CCDS";
chr16	HAVANA	exon	85120530	85120697	.	-	.	gene_id "ENSMUSG00000022892.11"; transcript_id "ENSMUST00000005406.11"; gene_type "protein_coding"; gene_status "KNOWN"; gene_name "App"; transcript_type "protein_coding"; transcript_status "KNOWN"; transcript_name "App-201"; exon_number "2"; exon_id "ENSMUSE00000267832.3"; talon_gene "45822"; talon_transcript "118577"; talon_exon "614452"; ccdsid "CCDS28285.1"; exon_status "KNOWN"; level "2"; protein_id "ENSMUSP00000154061.1"; source "HAVANA"; tag "appris_alternative_2";
chr16	HAVANA	exon	85103206	85103335	.	-	.	gene_id "ENSMUSG00000022892.11"; transcript_id "ENSMUST00000005406.11"; gene_type "protein_coding"; gene_status "KNOWN"; gene_name "App"; transcript_type "protein_coding"; transcript_status "KNOWN"; transcript_name "App-201"; exon_number "3"; exon_id "ENSMUSE00000131689.3"; talon_gene "45822"; talon_transcript "118577"; talon_exon "614454"; ccdsid "CCDS28285.1"; exon_status "KNOWN"; level "2"; protein_id "ENSMUSP00000154061.1"; source "HAVANA"; tag "appris_alternative_2";
chr16	HAVANA	exon	85082776	85082888	.	-	.	gene_id "ENSMUSG00000022892.11"; transcript_id "ENSMUST00000005406.11"; gene_type "protein_coding"; gene_status "KNOWN"; gene_name "App"; transcript_type "protein_coding"; transcript_status "KNOWN"; transcript_name "App-201"; exon_number "4"; exon_id "ENSMUSE00000131691.3"; talon_gene "45822"; talon_transcript "118577"; talon_exon "614456"; ccdsid "CCDS28285.1"; exon_status "KNOWN"; level "2"; protein_id "ENSMUSP00000154061.1"; source "HAVANA"; tag "appris_alternative_2";
chr16	HAVANA	exon	85079840	85080033	.	-	.	gene_id "ENSMUSG00000022892.11"; transcript_id "ENSMUST00000005406.11"; gene_type "protein_coding"; gene_status "KNOWN"; gene_name "App"; transcript_type "protein_coding"; transcript_status "KNOWN"; transcript_name "App-201"; exon_number "5"; exon_id "ENSMUSE00000131687.3"; talon_gene "45822"; talon_transcript "118577"; talon_exon "614458"; ccdsid "CCDS28285.1"; exon_status "KNOWN"; level "2"; protein_id "ENSMUSP00000154061.1"; source "HAVANA"; tag "appris_alternative_2";
chr16	HAVANA	exon	85056324	85056526	.	-	.	gene_id "ENSMUSG00000022892.11"; transcript_id "ENSMUST00000005406.11"; gene_type "protein_coding"; gene_status "KNOWN"; gene_name "App"; transcript_type "protein_coding"; transcript_status "KNOWN"; transcript_name "App-201"; exon_number "6"; exon_id "ENSMUSE00000131685.3"; talon_gene "45822"; talon_transcript "118577"; talon_exon "614460"; ccdsid "CCDS28285.1"; exon_status "KNOWN"; level "2"; protein_id "ENSMUSP00000154061.1"; source "HAVANA"; tag "appris_alternative_2";
chr16	HAVANA	exon	85030232	85030365	.	-	.	gene_id "ENSMUSG00000022892.11"; transcript_id "ENSMUST00000005406.11"; gene_type "protein_coding"; gene_status "KNOWN"; gene_name "App"; transcript_type "protein_coding"; transcript_status "KNOWN"; transcript_name "App-201"; exon_number "7"; exon_id "ENSMUSE00000131679.3"; talon_gene "45822"; talon_transcript "118577"; talon_exon "614466"; ccdsid "CCDS28285.1"; exon_status "KNOWN"; level "2"; protein_id "ENSMUSP00000154061.1"; source "HAVANA"; tag "appris_alternative_2";
chr16	HAVANA	exon	85025423	85025497	.	-	.	gene_id "ENSMUSG00000022892.11"; transcript_id "ENSMUST00000005406.11"; gene_type "protein_coding"; gene_status "KNOWN"; gene_name "App"; transcript_type "protein_coding"; transcript_status "KNOWN"; transcript_name "App-201"; exon_number "8"; exon_id "ENSMUSE00000556699.1"; talon_gene "45822"; talon_transcript "118577"; talon_exon "614468"; ccdsid "CCDS28285.1"; exon_status "KNOWN"; level "2"; protein_id "ENSMUSP00000154061.1"; source "HAVANA"; tag "appris_alternative_2";
chr16	HAVANA	exon	85024853	85025011	.	-	.	gene_id "ENSMUSG00000022892.11"; transcript_id "ENSMUST00000005406.11"; gene_type "protein_coding"; gene_status "KNOWN"; gene_name "App"; transcript_type "protein_coding"; transcript_status "KNOWN"; transcript_name "App-201"; exon_number "9"; exon_id "ENSMUSE00000131690.3"; talon_gene "45822"; talon_transcript "118577"; talon_exon "614470"; ccdsid "CCDS28285.1"; exon_status "KNOWN"; level "2"; protein_id "ENSMUSP00000154061.1"; source "HAVANA"; tag "appris_alternative_2";
chr16	HAVANA	exon	85015232	85015360	.	-	.	gene_id "ENSMUSG00000022892.11"; transcript_id "ENSMUST00000005406.11"; gene_type "protein_coding"; gene_status "KNOWN"; gene_name "App"; transcript_type "protein_coding"; transcript_status "KNOWN"; transcript_name "App-201"; exon_number "10"; exon_id "ENSMUSE00000131678.3"; talon_gene "45822"; talon_transcript "118577"; talon_exon "614472"; ccdsid "CCDS28285.1"; exon_status "KNOWN"; level "2"; protein_id "ENSMUSP00000154061.1"; source "HAVANA"; tag "appris_alternative_2";
chr16	HAVANA	exon	85013627	85013726	.	-	.	gene_id "ENSMUSG00000022892.11"; transcript_id "ENSMUST00000005406.11"; gene_type "protein_coding"; gene_status "KNOWN"; gene_name "App"; transcript_type "protein_coding"; transcript_status "KNOWN"; transcript_name "App-201"; exon_number "11"; exon_id "ENSMUSE00000131683.3"; talon_gene "45822"; talon_transcript "118577"; talon_exon "614474"; ccdsid "CCDS28285.1"; exon_status "KNOWN"; level "2"; protein_id "ENSMUSP00000154061.1"; source "HAVANA"; tag "appris_alternative_2";
chr16	HAVANA	exon	84978064	84978285	.	-	.	gene_id "ENSMUSG00000022892.11"; transcript_id "ENSMUST00000005406.11"; gene_type "protein_coding"; gene_status "KNOWN"; gene_name "App"; transcript_type "protein_coding"; transcript_status "KNOWN"; transcript_name "App-201"; exon_number "12"; exon_id "ENSMUSE00000131686.3"; talon_gene "45822"; talon_transcript "118577"; talon_exon "614476"; ccdsid "CCDS28285.1"; exon_status "KNOWN"; level "2"; protein_id "ENSMUSP00000154061.1"; source "HAVANA"; tag "appris_alternative_2";
chr16	HAVANA	exon	84971408	84971461	.	-	.	gene_id "ENSMUSG00000022892.11"; transcript_id "ENSMUST00000005406.11"; gene_type "protein_coding"; gene_status "KNOWN"; gene_name "App"; transcript_type "protein_coding"; transcript_status "KNOWN"; transcript_name "App-201"; exon_number "13"; exon_id "ENSMUSE00000131682.3"; talon_gene "45822"; talon_transcript "118577"; talon_exon "614478"; ccdsid "CCDS28285.1"; exon_status "KNOWN"; level "2"; protein_id "ENSMUSP00000154061.1"; source "HAVANA"; tag "appris_alternative_2";
chr16	HAVANA	exon	84965670	84965770	.	-	.	gene_id "ENSMUSG00000022892.11"; transcript_id "ENSMUST00000005406.11"; gene_type "protein_coding"; gene_status "KNOWN"; gene_name "App"; transcript_type "protein_coding"; transcript_status "KNOWN"; transcript_name "App-201"; exon_number "14"; exon_id "ENSMUSE00000131684.3"; talon_gene "45822"; talon_transcript "118577"; talon_exon "614480"; ccdsid "CCDS28285.1"; exon_status "KNOWN"; level "2"; protein_id "ENSMUSP00000154061.1"; source "HAVANA"; tag "appris_alternative_2";
chr16	HAVANA	exon	84962722	84962868	.	-	.	gene_id "ENSMUSG00000022892.11"; transcript_id "ENSMUST00000005406.11"; gene_type "protein_coding"; gene_status "KNOWN"; gene_name "App"; transcript_type "protein_coding"; transcript_status "KNOWN"; transcript_name "App-201"; exon_number "15"; exon_id "ENSMUSE00000267743.3"; talon_gene "45822"; talon_transcript "118577"; talon_exon "614482"; ccdsid "CCDS28285.1"; exon_status "KNOWN"; level "2"; protein_id "ENSMUSP00000154061.1"; source "HAVANA"; tag "appris_alternative_2";
chr16	HAVANA	exon	84954443	84955432	.	-	.	gene_id "ENSMUSG00000022892.11"; transcript_id "ENSMUST00000005406.11"; gene_type "protein_coding"; gene_status "KNOWN"; gene_name "App"; transcript_type "protein_coding"; transcript_status "KNOWN"; transcript_name "App-201"; exon_number "16"; exon_id "ENSMUSE00001433814.1"; talon_gene "45822"; talon_transcript "118577"; talon_exon "614494"; ccdsid "CCDS28285.1"; exon_status "KNOWN"; level "2"; protein_id "ENSMUSP00000005406.10"; source "HAVANA"; tag "CCDS";
chr16	HAVANA	transcript	84954450	85173739	.	-	.	gene_id "ENSMUSG00000022892.11"; transcript_id "ENSMUST00000227021.1"; gene_name "App"; gene_status "KNOWN"; gene_type "protein_coding"; transcript_type "protein_coding"; transcript_status "KNOWN"; transcript_name "App-204"; talon_gene "45822"; talon_transcript "118578"; havana_transcript "OTTMUST00000167978.2"; level "2"; protein_id "ENSMUSP00000153907.1"; source "HAVANA"; tag "appris_alternative_2";
chr16	HAVANA	exon	85173502	85173739	.	-	.	gene_id "ENSMUSG00000022892.11"; transcript_id "ENSMUST00000227021.1"; gene_type "protein_coding"; gene_status "KNOWN"; gene_name "App"; transcript_type "protein_coding"; transcript_status "KNOWN"; transcript_name "App-204"; exon_number "1"; exon_id "ENSMUSE00001435582.1"; talon_gene "45822"; talon_transcript "118578"; talon_exon "614495"; exon_status "KNOWN"; level "2"; protein_id "ENSMUSP00000153907.1"; source "HAVANA"; tag "appris_alternative_2";
chr16	HAVANA	exon	85120530	85120697	.	-	.	gene_id "ENSMUSG00000022892.11"; transcript_id "ENSMUST00000227021.1"; gene_type "protein_coding"; gene_status "KNOWN"; gene_name "App"; transcript_type "protein_coding"; transcript_status "KNOWN"; transcript_name "App-204"; exon_number "2"; exon_id "ENSMUSE00000267832.3"; talon_gene "45822"; talon_transcript "118578"; talon_exon "614452"; ccdsid "CCDS28285.1"; exon_status "KNOWN"; level "2"; protein_id "ENSMUSP00000154061.1"; source "HAVANA"; tag "appris_alternative_2";
chr16	HAVANA	exon	85103206	85103335	.	-	.	gene_id "ENSMUSG00000022892.11"; transcript_id "ENSMUST00000227021.1"; gene_type "protein_coding"; gene_status "KNOWN"; gene_name "App"; transcript_type "protein_coding"; transcript_status "KNOWN"; transcript_name "App-204"; exon_number "3"; exon_id "ENSMUSE00000131689.3"; talon_gene "45822"; talon_transcript "118578"; talon_exon "614454"; ccdsid "CCDS28285.1"; exon_status "KNOWN"; level "2"; protein_id "ENSMUSP00000154061.1"; source "HAVANA"; tag "appris_alternative_2";
chr16	HAVANA	exon	85082776	85082888	.	-	.	gene_id "ENSMUSG00000022892.11"; transcript_id "ENSMUST00000227021.1"; gene_type "protein_coding"; gene_status "KNOWN"; gene_name "App"; transcript_type "protein_coding"; transcript_status "KNOWN"; transcript_name "App-204"; exon_number "4"; exon_id "ENSMUSE00000131691.3"; talon_gene "45822"; talon_transcript "118578"; talon_exon "614456"; ccdsid "CCDS28285.1"; exon_status "KNOWN"; level "2"; protein_id "ENSMUSP00000154061.1"; source "HAVANA"; tag "appris_alternative_2";
chr16	HAVANA	exon	85079840	85080033	.	-	.	gene_id "ENSMUSG00000022892.11"; transcript_id "ENSMUST00000227021.1"; gene_type "protein_coding"; gene_status "KNOWN"; gene_name "App"; transcript_type "protein_coding"; transcript_status "KNOWN"; transcript_name "App-204"; exon_number "5"; exon_id "ENSMUSE00000131687.3"; talon_gene "45822"; talon_transcript "118578"; talon_exon "614458"; ccdsid "CCDS28285.1"; exon_status "KNOWN"; level "2"; protein_id "ENSMUSP00000154061.1"; source "HAVANA"; tag "appris_alternative_2";
chr16	HAVANA	exon	85056324	85056526	.	-	.	gene_id "ENSMUSG00000022892.11"; transcript_id "ENSMUST00000227021.1"; gene_type "protein_coding"; gene_status "KNOWN"; gene_name "App"; transcript_type "protein_coding"; transcript_status "KNOWN"; transcript_name "App-204"; exon_number "6"; exon_id "ENSMUSE00000131685.3"; talon_gene "45822"; talon_transcript "118578"; talon_exon "614460"; ccdsid "CCDS28285.1"; exon_status "KNOWN"; level "2"; protein_id "ENSMUSP00000154061.1"; source "HAVANA"; tag "appris_alternative_2";
chr16	HAVANA	exon	85043576	85043743	.	-	.	gene_id "ENSMUSG00000022892.11"; transcript_id "ENSMUST00000227021.1"; gene_type "protein_coding"; gene_status "KNOWN"; gene_name "App"; transcript_type "protein_coding"; transcript_status "KNOWN"; transcript_name "App-204"; exon_number "7"; exon_id "ENSMUSE00001433550.1"; talon_gene "45822"; talon_transcript "118578"; talon_exon "614462"; exon_status "KNOWN"; level "2"; protein_id "ENSMUSP00000154061.1"; source "HAVANA"; tag "appris_alternative_2";
chr16	HAVANA	exon	85030232	85030365	.	-	.	gene_id "ENSMUSG00000022892.11"; transcript_id "ENSMUST00000227021.1"; gene_type "protein_coding"; gene_status "KNOWN"; gene_name "App"; transcript_type "protein_coding"; transcript_status "KNOWN"; transcript_name "App-204"; exon_number "8"; exon_id "ENSMUSE00000131679.3"; talon_gene "45822"; talon_transcript "118578"; talon_exon "614466"; ccdsid "CCDS28285.1"; exon_status "KNOWN"; level "2"; protein_id "ENSMUSP00000154061.1"; source "HAVANA"; tag "appris_alternative_2";
chr16	HAVANA	exon	85025423	85025497	.	-	.	gene_id "ENSMUSG00000022892.11"; transcript_id "ENSMUST00000227021.1"; gene_type "protein_coding"; gene_status "KNOWN"; gene_name "App"; transcript_type "protein_coding"; transcript_status "KNOWN"; transcript_name "App-204"; exon_number "9"; exon_id "ENSMUSE00000556699.1"; talon_gene "45822"; talon_transcript "118578"; talon_exon "614468"; ccdsid "CCDS28285.1"; exon_status "KNOWN"; level "2"; protein_id "ENSMUSP00000154061.1"; source "HAVANA"; tag "appris_alternative_2";
chr16	HAVANA	exon	85024853	85025011	.	-	.	gene_id "ENSMUSG00000022892.11"; transcript_id "ENSMUST00000227021.1"; gene_type "protein_coding"; gene_status "KNOWN"; gene_name "App"; transcript_type "protein_coding"; transcript_status "KNOWN"; transcript_name "App-204"; exon_number "10"; exon_id "ENSMUSE00000131690.3"; talon_gene "45822"; talon_transcript "118578"; talon_exon "614470"; ccdsid "CCDS28285.1"; exon_status "KNOWN"; level "2"; protein_id "ENSMUSP00000154061.1"; source "HAVANA"; tag "appris_alternative_2";
chr16	HAVANA	exon	85015232	85015360	.	-	.	gene_id "ENSMUSG00000022892.11"; transcript_id "ENSMUST00000227021.1"; gene_type "protein_coding"; gene_status "KNOWN"; gene_name "App"; transcript_type "protein_coding"; transcript_status "KNOWN"; transcript_name "App-204"; exon_number "11"; exon_id "ENSMUSE00000131678.3"; talon_gene "45822"; talon_transcript "118578"; talon_exon "614472"; ccdsid "CCDS28285.1"; exon_status "KNOWN"; level "2"; protein_id "ENSMUSP00000154061.1"; source "HAVANA"; tag "appris_alternative_2";
chr16	HAVANA	exon	85013627	85013726	.	-	.	gene_id "ENSMUSG00000022892.11"; transcript_id "ENSMUST00000227021.1"; gene_type "protein_coding"; gene_status "KNOWN"; gene_name "App"; transcript_type "protein_coding"; transcript_status "KNOWN"; transcript_name "App-204"; exon_number "12"; exon_id "ENSMUSE00000131683.3"; talon_gene "45822"; talon_transcript "118578"; talon_exon "614474"; ccdsid "CCDS28285.1"; exon_status "KNOWN"; level "2"; protein_id "ENSMUSP00000154061.1"; source "HAVANA"; tag "appris_alternative_2";
chr16	HAVANA	exon	84978064	84978285	.	-	.	gene_id "ENSMUSG00000022892.11"; transcript_id "ENSMUST00000227021.1"; gene_type "protein_coding"; gene_status "KNOWN"; gene_name "App"; transcript_type "protein_coding"; transcript_status "KNOWN"; transcript_name "App-204"; exon_number "13"; exon_id "ENSMUSE00000131686.3"; talon_gene "45822"; talon_transcript "118578"; talon_exon "614476"; ccdsid "CCDS28285.1"; exon_status "KNOWN"; level "2"; protein_id "ENSMUSP00000154061.1"; source "HAVANA"; tag "appris_alternative_2";
chr16	HAVANA	exon	84965670	84965770	.	-	.	gene_id "ENSMUSG00000022892.11"; transcript_id "ENSMUST00000227021.1"; gene_type "protein_coding"; gene_status "KNOWN"; gene_name "App"; transcript_type "protein_coding"; transcript_status "KNOWN"; transcript_name "App-204"; exon_number "14"; exon_id "ENSMUSE00000131684.3"; talon_gene "45822"; talon_transcript "118578"; talon_exon "614480"; ccdsid "CCDS28285.1"; exon_status "KNOWN"; level "2"; protein_id "ENSMUSP00000154061.1"; source "HAVANA"; tag "appris_alternative_2";
chr16	HAVANA	exon	84962722	84962868	.	-	.	gene_id "ENSMUSG00000022892.11"; transcript_id "ENSMUST00000227021.1"; gene_type "protein_coding"; gene_status "KNOWN"; gene_name "App"; transcript_type "protein_coding"; transcript_status "KNOWN"; transcript_name "App-204"; exon_number "15"; exon_id "ENSMUSE00000267743.3"; talon_gene "45822"; talon_transcript "118578"; talon_exon "614482"; ccdsid "CCDS28285.1"; exon_status "KNOWN"; level "2"; protein_id "ENSMUSP00000154061.1"; source "HAVANA"; tag "appris_alternative_2";
chr16	HAVANA	exon	84954450	84955432	.	-	.	gene_id "ENSMUSG00000022892.11"; transcript_id "ENSMUST00000227021.1"; gene_type "protein_coding"; gene_status "KNOWN"; gene_name "App"; transcript_type "protein_coding"; transcript_status "KNOWN"; transcript_name "App-204"; exon_number "16"; exon_id "ENSMUSE00001434086.1"; talon_gene "45822"; talon_transcript "118578"; talon_exon "614497"; exon_status "KNOWN"; level "2"; protein_id "ENSMUSP00000153907.1"; source "HAVANA"; tag "appris_alternative_2";
chr16	HAVANA	transcript	84954644	85173735	.	-	.	gene_id "ENSMUSG00000022892.11"; transcript_id "ENSMUST00000226232.1"; gene_name "App"; gene_status "KNOWN"; gene_type "protein_coding"; transcript_type "protein_coding"; transcript_status "KNOWN"; transcript_name "App-202"; talon_gene "45822"; talon_transcript "118579"; havana_transcript "OTTMUST00000167981.2"; level "2"; protein_id "ENSMUSP00000154389.1"; source "HAVANA"; tag "appris_alternative_2";
chr16	HAVANA	exon	85173502	85173735	.	-	.	gene_id "ENSMUSG00000022892.11"; transcript_id "ENSMUST00000226232.1"; gene_type "protein_coding"; gene_status "KNOWN"; gene_name "App"; transcript_type "protein_coding"; transcript_status "KNOWN"; transcript_name "App-202"; exon_number "1"; exon_id "ENSMUSE00001434100.1"; talon_gene "45822"; talon_transcript "118579"; talon_exon "614498"; exon_status "KNOWN"; level "2"; protein_id "ENSMUSP00000154389.1"; source "HAVANA"; tag "appris_alternative_2";
chr16	HAVANA	exon	85120530	85120697	.	-	.	gene_id "ENSMUSG00000022892.11"; transcript_id "ENSMUST00000226232.1"; gene_type "protein_coding"; gene_status "KNOWN"; gene_name "App"; transcript_type "protein_coding"; transcript_status "KNOWN"; transcript_name "App-202"; exon_number "2"; exon_id "ENSMUSE00000267832.3"; talon_gene "45822"; talon_transcript "118579"; talon_exon "614452"; ccdsid "CCDS28285.1"; exon_status "KNOWN"; level "2"; protein_id "ENSMUSP00000154061.1"; source "HAVANA"; tag "appris_alternative_2";
chr16	HAVANA	exon	85103206	85103335	.	-	.	gene_id "ENSMUSG00000022892.11"; transcript_id "ENSMUST00000226232.1"; gene_type "protein_coding"; gene_status "KNOWN"; gene_name "App"; transcript_type "protein_coding"; transcript_status "KNOWN"; transcript_name "App-202"; exon_number "3"; exon_id "ENSMUSE00000131689.3"; talon_gene "45822"; talon_transcript "118579"; talon_exon "614454"; ccdsid "CCDS28285.1"; exon_status "KNOWN"; level "2"; protein_id "ENSMUSP00000154061.1"; source "HAVANA"; tag "appris_alternative_2";
chr16	HAVANA	exon	85082776	85082888	.	-	.	gene_id "ENSMUSG00000022892.11"; transcript_id "ENSMUST00000226232.1"; gene_type "protein_coding"; gene_status "KNOWN"; gene_name "App"; transcript_type "protein_coding"; transcript_status "KNOWN"; transcript_name "App-202"; exon_number "4"; exon_id "ENSMUSE00000131691.3"; talon_gene "45822"; talon_transcript "118579"; talon_exon "614456"; ccdsid "CCDS28285.1"; exon_status "KNOWN"; level "2"; protein_id "ENSMUSP00000154061.1"; source "HAVANA"; tag "appris_alternative_2";
chr16	HAVANA	exon	85079840	85080033	.	-	.	gene_id "ENSMUSG00000022892.11"; transcript_id "ENSMUST00000226232.1"; gene_type "protein_coding"; gene_status "KNOWN"; gene_name "App"; transcript_type "protein_coding"; transcript_status "KNOWN"; transcript_name "App-202"; exon_number "5"; exon_id "ENSMUSE00000131687.3"; talon_gene "45822"; talon_transcript "118579"; talon_exon "614458"; ccdsid "CCDS28285.1"; exon_status "KNOWN"; level "2"; protein_id "ENSMUSP00000154061.1"; source "HAVANA"; tag "appris_alternative_2";
chr16	HAVANA	exon	85056324	85056526	.	-	.	gene_id "ENSMUSG00000022892.11"; transcript_id "ENSMUST00000226232.1"; gene_type "protein_coding"; gene_status "KNOWN"; gene_name "App"; transcript_type "protein_coding"; transcript_status "KNOWN"; transcript_name "App-202"; exon_number "6"; exon_id "ENSMUSE00000131685.3"; talon_gene "45822"; talon_transcript "118579"; talon_exon "614460"; ccdsid "CCDS28285.1"; exon_status "KNOWN"; level "2"; protein_id "ENSMUSP00000154061.1"; source "HAVANA"; tag "appris_alternative_2";
chr16	HAVANA	exon	85043576	85043743	.	-	.	gene_id "ENSMUSG00000022892.11"; transcript_id "ENSMUST00000226232.1"; gene_type "protein_coding"; gene_status "KNOWN"; gene_name "App"; transcript_type "protein_coding"; transcript_status "KNOWN"; transcript_name "App-202"; exon_number "7"; exon_id "ENSMUSE00001433550.1"; talon_gene "45822"; talon_transcript "118579"; talon_exon "614462"; exon_status "KNOWN"; level "2"; protein_id "ENSMUSP00000154061.1"; source "HAVANA"; tag "appris_alternative_2";
chr16	HAVANA	exon	85030232	85030365	.	-	.	gene_id "ENSMUSG00000022892.11"; transcript_id "ENSMUST00000226232.1"; gene_type "protein_coding"; gene_status "KNOWN"; gene_name "App"; transcript_type "protein_coding"; transcript_status "KNOWN"; transcript_name "App-202"; exon_number "8"; exon_id "ENSMUSE00000131679.3"; talon_gene "45822"; talon_transcript "118579"; talon_exon "614466"; ccdsid "CCDS28285.1"; exon_status "KNOWN"; level "2"; protein_id "ENSMUSP00000154061.1"; source "HAVANA"; tag "appris_alternative_2";
chr16	HAVANA	exon	85025423	85025497	.	-	.	gene_id "ENSMUSG00000022892.11"; transcript_id "ENSMUST00000226232.1"; gene_type "protein_coding"; gene_status "KNOWN"; gene_name "App"; transcript_type "protein_coding"; transcript_status "KNOWN"; transcript_name "App-202"; exon_number "9"; exon_id "ENSMUSE00000556699.1"; talon_gene "45822"; talon_transcript "118579"; talon_exon "614468"; ccdsid "CCDS28285.1"; exon_status "KNOWN"; level "2"; protein_id "ENSMUSP00000154061.1"; source "HAVANA"; tag "appris_alternative_2";
chr16	HAVANA	exon	85024853	85025011	.	-	.	gene_id "ENSMUSG00000022892.11"; transcript_id "ENSMUST00000226232.1"; gene_type "protein_coding"; gene_status "KNOWN"; gene_name "App"; transcript_type "protein_coding"; transcript_status "KNOWN"; transcript_name "App-202"; exon_number "10"; exon_id "ENSMUSE00000131690.3"; talon_gene "45822"; talon_transcript "118579"; talon_exon "614470"; ccdsid "CCDS28285.1"; exon_status "KNOWN"; level "2"; protein_id "ENSMUSP00000154061.1"; source "HAVANA"; tag "appris_alternative_2";
chr16	HAVANA	exon	85015232	85015360	.	-	.	gene_id "ENSMUSG00000022892.11"; transcript_id "ENSMUST00000226232.1"; gene_type "protein_coding"; gene_status "KNOWN"; gene_name "App"; transcript_type "protein_coding"; transcript_status "KNOWN"; transcript_name "App-202"; exon_number "11"; exon_id "ENSMUSE00000131678.3"; talon_gene "45822"; talon_transcript "118579"; talon_exon "614472"; ccdsid "CCDS28285.1"; exon_status "KNOWN"; level "2"; protein_id "ENSMUSP00000154061.1"; source "HAVANA"; tag "appris_alternative_2";
chr16	HAVANA	exon	85013627	85013726	.	-	.	gene_id "ENSMUSG00000022892.11"; transcript_id "ENSMUST00000226232.1"; gene_type "protein_coding"; gene_status "KNOWN"; gene_name "App"; transcript_type "protein_coding"; transcript_status "KNOWN"; transcript_name "App-202"; exon_number "12"; exon_id "ENSMUSE00000131683.3"; talon_gene "45822"; talon_transcript "118579"; talon_exon "614474"; ccdsid "CCDS28285.1"; exon_status "KNOWN"; level "2"; protein_id "ENSMUSP00000154061.1"; source "HAVANA"; tag "appris_alternative_2";
chr16	HAVANA	exon	84978064	84978285	.	-	.	gene_id "ENSMUSG00000022892.11"; transcript_id "ENSMUST00000226232.1"; gene_type "protein_coding"; gene_status "KNOWN"; gene_name "App"; transcript_type "protein_coding"; transcript_status "KNOWN"; transcript_name "App-202"; exon_number "13"; exon_id "ENSMUSE00000131686.3"; talon_gene "45822"; talon_transcript "118579"; talon_exon "614476"; ccdsid "CCDS28285.1"; exon_status "KNOWN"; level "2"; protein_id "ENSMUSP00000154061.1"; source "HAVANA"; tag "appris_alternative_2";
chr16	HAVANA	exon	84971408	84971461	.	-	.	gene_id "ENSMUSG00000022892.11"; transcript_id "ENSMUST00000226232.1"; gene_type "protein_coding"; gene_status "KNOWN"; gene_name "App"; transcript_type "protein_coding"; transcript_status "KNOWN"; transcript_name "App-202"; exon_number "14"; exon_id "ENSMUSE00000131682.3"; talon_gene "45822"; talon_transcript "118579"; talon_exon "614478"; ccdsid "CCDS28285.1"; exon_status "KNOWN"; level "2"; protein_id "ENSMUSP00000154061.1"; source "HAVANA"; tag "appris_alternative_2";
chr16	HAVANA	exon	84965670	84965770	.	-	.	gene_id "ENSMUSG00000022892.11"; transcript_id "ENSMUST00000226232.1"; gene_type "protein_coding"; gene_status "KNOWN"; gene_name "App"; transcript_type "protein_coding"; transcript_status "KNOWN"; transcript_name "App-202"; exon_number "15"; exon_id "ENSMUSE00000131684.3"; talon_gene "45822"; talon_transcript "118579"; talon_exon "614480"; ccdsid "CCDS28285.1"; exon_status "KNOWN"; level "2"; protein_id "ENSMUSP00000154061.1"; source "HAVANA"; tag "appris_alternative_2";
chr16	HAVANA	exon	84962722	84962868	.	-	.	gene_id "ENSMUSG00000022892.11"; transcript_id "ENSMUST00000226232.1"; gene_type "protein_coding"; gene_status "KNOWN"; gene_name "App"; transcript_type "protein_coding"; transcript_status "KNOWN"; transcript_name "App-202"; exon_number "16"; exon_id "ENSMUSE00000267743.3"; talon_gene "45822"; talon_transcript "118579"; talon_exon "614482"; ccdsid "CCDS28285.1"; exon_status "KNOWN"; level "2"; protein_id "ENSMUSP00000154061.1"; source "HAVANA"; tag "appris_alternative_2";
chr16	HAVANA	exon	84954644	84955432	.	-	.	gene_id "ENSMUSG00000022892.11"; transcript_id "ENSMUST00000226232.1"; gene_type "protein_coding"; gene_status "KNOWN"; gene_name "App"; transcript_type "protein_coding"; transcript_status "KNOWN"; transcript_name "App-202"; exon_number "17"; exon_id "ENSMUSE00001432003.1"; talon_gene "45822"; talon_transcript "118579"; talon_exon "614499"; exon_status "KNOWN"; level "2"; protein_id "ENSMUSP00000154389.1"; source "HAVANA"; tag "appris_alternative_2";
chr16	HAVANA	gene	85080111	85083392	.	+	.	gene_id "ENSMUSG00000115469.1"; gene_name "Gm49227"; gene_status "KNOWN"; gene_type "antisense"; talon_gene "45825"; havana_gene "OTTMUSG00000069503.1"; level "2";
chr16	HAVANA	transcript	85080111	85083392	.	+	.	gene_id "ENSMUSG00000115469.1"; transcript_id "ENSMUST00000227918.1"; gene_name "Gm49227"; gene_status "KNOWN"; gene_type "antisense"; transcript_type "antisense"; transcript_status "KNOWN"; transcript_name "Gm49227-201"; talon_gene "45825"; talon_transcript "118586"; havana_transcript "OTTMUST00000168052.1"; level "2"; source "HAVANA"; tag "basic";
chr16	HAVANA	exon	85080111	85080454	.	+	.	gene_id "ENSMUSG00000115469.1"; transcript_id "ENSMUST00000227918.1"; gene_type "antisense"; gene_status "KNOWN"; gene_name "Gm49227"; transcript_type "antisense"; transcript_status "KNOWN"; transcript_name "Gm49227-201"; exon_number "1"; exon_id "ENSMUSE00001433001.1"; talon_gene "45825"; talon_transcript "118586"; talon_exon "614519"; exon_status "KNOWN"; level "2"; source "HAVANA"; tag "basic";
chr16	HAVANA	exon	85082739	85083392	.	+	.	gene_id "ENSMUSG00000115469.1"; transcript_id "ENSMUST00000227918.1"; gene_type "antisense"; gene_status "KNOWN"; gene_name "Gm49227"; transcript_type "antisense"; transcript_status "KNOWN"; transcript_name "Gm49227-201"; exon_number "2"; exon_id "ENSMUSE00001436437.1"; talon_gene "45825"; talon_transcript "118586"; talon_exon "614521"; exon_status "KNOWN"; level "2"; source "HAVANA"; tag "basic";
chr16	HAVANA	gene	85793827	85801481	.	-	.	gene_id "ENSMUSG00000022893.14"; gene_name "Adamts1"; gene_status "KNOWN"; gene_type "protein_coding"; talon_gene "45831"; havana_gene "OTTMUSG00000019935.2"; level "1";
chr16	HAVANA	transcript	85793827	85803113	.	-	.	gene_id "ENSMUSG00000022893.14"; transcript_id "ENSMUST00000023610.14"; gene_name "Adamts1"; gene_status "KNOWN"; gene_type "protein_coding"; transcript_type "protein_coding"; transcript_status "KNOWN"; transcript_name "Adamts1-201"; talon_gene "45831"; talon_transcript "118595"; ccdsid "CCDS28287.1"; havana_transcript "OTTMUST00000047513.1"; level "2"; protein_id "ENSMUSP00000023610.8"; source "HAVANA"; tag "CCDS"; transcript_support_level "1";
chr16	HAVANA	exon	85801978	85803113	.	-	.	gene_id "ENSMUSG00000022893.14"; transcript_id "ENSMUST00000023610.14"; gene_type "protein_coding"; gene_status "KNOWN"; gene_name "Adamts1"; transcript_type "protein_coding"; transcript_status "KNOWN"; transcript_name "Adamts1-201"; exon_number "1"; exon_id "ENSMUSE00000339927.3"; talon_gene "45831"; talon_transcript "118595"; talon_exon "614548"; ccdsid "CCDS28287.1"; exon_status "KNOWN"; level "2"; protein_id "ENSMUSP00000023610.8"; source "HAVANA"; tag "CCDS";
chr16	HAVANA	exon	85800090	85800436	.	-	.	gene_id "ENSMUSG00000022893.14"; transcript_id "ENSMUST00000023610.14"; gene_type "protein_coding"; gene_status "KNOWN"; gene_name "Adamts1"; transcript_type "protein_coding"; transcript_status "KNOWN"; transcript_name "Adamts1-201"; exon_number "2"; exon_id "ENSMUSE00001222193.1"; talon_gene "45831"; talon_transcript "118595"; talon_exon "614550"; ccdsid "CCDS28287.1"; exon_status "KNOWN"; level "2"; protein_id "ENSMUSP00000023610.8"; source "HAVANA"; tag "CCDS";
chr16	HAVANA	exon	85799536	85799668	.	-	.	gene_id "ENSMUSG00000022893.14"; transcript_id "ENSMUST00000023610.14"; gene_type "protein_coding"; gene_status "KNOWN"; gene_name "Adamts1"; transcript_type "protein_coding"; transcript_status "KNOWN"; transcript_name "Adamts1-201"; exon_number "3"; exon_id "ENSMUSE00000131699.1"; talon_gene "45831"; talon_transcript "118595"; talon_exon "614552"; ccdsid "CCDS28287.1"; exon_status "KNOWN"; level "2"; protein_id "ENSMUSP00000023610.8"; source "HAVANA"; tag "CCDS";
chr16	HAVANA	exon	85799046	85799213	.	-	.	gene_id "ENSMUSG00000022893.14"; transcript_id "ENSMUST00000023610.14"; gene_type "protein_coding"; gene_status "KNOWN"; gene_name "Adamts1"; transcript_type "protein_coding"; transcript_status "KNOWN"; transcript_name "Adamts1-201"; exon_number "4"; exon_id "ENSMUSE00001302639.1"; talon_gene "45831"; talon_transcript "118595"; talon_exon "614554"; ccdsid "CCDS28287.1"; exon_status "KNOWN"; level "2"; protein_id "ENSMUSP00000023610.8"; source "HAVANA"; tag "CCDS";
chr16	HAVANA	exon	85798410	85798696	.	-	.	gene_id "ENSMUSG00000022893.14"; transcript_id "ENSMUST00000023610.14"; gene_type "protein_coding"; gene_status "KNOWN"; gene_name "Adamts1"; transcript_type "protein_coding"; transcript_status "KNOWN"; transcript_name "Adamts1-201"; exon_number "5"; exon_id "ENSMUSE00000131692.1"; talon_gene "45831"; talon_transcript "118595"; talon_exon "614556"; ccdsid "CCDS28287.1"; exon_status "KNOWN"; level "2"; protein_id "ENSMUSP00000023610.8"; source "HAVANA"; tag "CCDS";
chr16	HAVANA	exon	85798004	85798190	.	-	.	gene_id "ENSMUSG00000022893.14"; transcript_id "ENSMUST00000023610.14"; gene_type "protein_coding"; gene_status "KNOWN"; gene_name "Adamts1"; transcript_type "protein_coding"; transcript_status "KNOWN"; transcript_name "Adamts1-201"; exon_number "6"; exon_id "ENSMUSE00000131695.1"; talon_gene "45831"; talon_transcript "118595"; talon_exon "614558"; ccdsid "CCDS28287.1"; exon_status "KNOWN"; level "2"; protein_id "ENSMUSP00000023610.8"; source "HAVANA"; tag "CCDS";
chr16	HAVANA	exon	85797718	85797893	.	-	.	gene_id "ENSMUSG00000022893.14"; transcript_id "ENSMUST00000023610.14"; gene_type "protein_coding"; gene_status "KNOWN"; gene_name "Adamts1"; transcript_type "protein_coding"; transcript_status "KNOWN"; transcript_name "Adamts1-201"; exon_number "7"; exon_id "ENSMUSE00000131697.1"; talon_gene "45831"; talon_transcript "118595"; talon_exon "614560"; ccdsid "CCDS28287.1"; exon_status "KNOWN"; level "2"; protein_id "ENSMUSP00000023610.8"; source "HAVANA"; tag "CCDS";
chr16	HAVANA	exon	85796639	85796814	.	-	.	gene_id "ENSMUSG00000022893.14"; transcript_id "ENSMUST00000023610.14"; gene_type "protein_coding"; gene_status "KNOWN"; gene_name "Adamts1"; transcript_type "protein_coding"; transcript_status "KNOWN"; transcript_name "Adamts1-201"; exon_number "8"; exon_id "ENSMUSE00000131694.1"; talon_gene "45831"; talon_transcript "118595"; talon_exon "614562"; ccdsid "CCDS28287.1"; exon_status "KNOWN"; level "2"; protein_id "ENSMUSP00000023610.8"; source "HAVANA"; tag "CCDS";
chr16	HAVANA	exon	85793827	85796100	.	-	.	gene_id "ENSMUSG00000022893.14"; transcript_id "ENSMUST00000023610.14"; gene_type "protein_coding"; gene_status "KNOWN"; gene_name "Adamts1"; transcript_type "protein_coding"; transcript_status "KNOWN"; transcript_name "Adamts1-201"; exon_number "9"; exon_id "ENSMUSE00000371556.8"; talon_gene "45831"; talon_transcript "118595"; talon_exon "614564"; ccdsid "CCDS28287.1"; exon_status "KNOWN"; level "2"; protein_id "ENSMUSP00000023610.8"; source "HAVANA"; tag "CCDS";
chr16	HAVANA	transcript	85795476	85801481	.	-	.	gene_id "ENSMUSG00000022893.14"; transcript_id "ENSMUST00000125897.1"; gene_name "Adamts1"; gene_status "KNOWN"; gene_type "protein_coding"; transcript_type "protein_coding"; transcript_status "KNOWN"; transcript_name "Adamts1-202"; talon_gene "45831"; talon_transcript "118596"; havana_transcript "OTTMUST00000047514.2"; level "1"; protein_id "ENSMUSP00000118471.1"; source "HAVANA"; tag "exp_conf"; transcript_support_level "1";
chr16	HAVANA	exon	85801243	85801481	.	-	.	gene_id "ENSMUSG00000022893.14"; transcript_id "ENSMUST00000125897.1"; gene_type "protein_coding"; gene_status "KNOWN"; gene_name "Adamts1"; transcript_type "protein_coding"; transcript_status "KNOWN"; transcript_name "Adamts1-202"; exon_number "1"; exon_id "ENSMUSE00000743450.1"; talon_gene "45831"; talon_transcript "118596"; talon_exon "614565"; exon_status "KNOWN"; level "1"; protein_id "ENSMUSP00000118471.1"; source "HAVANA"; tag "exp_conf";
chr16	HAVANA	exon	85800090	85800436	.	-	.	gene_id "ENSMUSG00000022893.14"; transcript_id "ENSMUST00000125897.1"; gene_type "protein_coding"; gene_status "KNOWN"; gene_name "Adamts1"; transcript_type "protein_coding"; transcript_status "KNOWN"; transcript_name "Adamts1-202"; exon_number "2"; exon_id "ENSMUSE00001222193.1"; talon_gene "45831"; talon_transcript "118596"; talon_exon "614550"; ccdsid "CCDS28287.1"; exon_status "KNOWN"; level "2"; protein_id "ENSMUSP00000023610.8"; source "HAVANA"; tag "CCDS";
chr16	HAVANA	exon	85799536	85799668	.	-	.	gene_id "ENSMUSG00000022893.14"; transcript_id "ENSMUST00000125897.1"; gene_type "protein_coding"; gene_status "KNOWN"; gene_name "Adamts1"; transcript_type "protein_coding"; transcript_status "KNOWN"; transcript_name "Adamts1-202"; exon_number "3"; exon_id "ENSMUSE00000131699.1"; talon_gene "45831"; talon_transcript "118596"; talon_exon "614552"; ccdsid "CCDS28287.1"; exon_status "KNOWN"; level "2"; protein_id "ENSMUSP00000023610.8"; source "HAVANA"; tag "CCDS";
chr16	HAVANA	exon	85799046	85799213	.	-	.	gene_id "ENSMUSG00000022893.14"; transcript_id "ENSMUST00000125897.1"; gene_type "protein_coding"; gene_status "KNOWN"; gene_name "Adamts1"; transcript_type "protein_coding"; transcript_status "KNOWN"; transcript_name "Adamts1-202"; exon_number "4"; exon_id "ENSMUSE00001302639.1"; talon_gene "45831"; talon_transcript "118596"; talon_exon "614554"; ccdsid "CCDS28287.1"; exon_status "KNOWN"; level "2"; protein_id "ENSMUSP00000023610.8"; source "HAVANA"; tag "CCDS";
chr16	HAVANA	exon	85798410	85798696	.	-	.	gene_id "ENSMUSG00000022893.14"; transcript_id "ENSMUST00000125897.1"; gene_type "protein_coding"; gene_status "KNOWN"; gene_name "Adamts1"; transcript_type "protein_coding"; transcript_status "KNOWN"; transcript_name "Adamts1-202"; exon_number "5"; exon_id "ENSMUSE00000131692.1"; talon_gene "45831"; talon_transcript "118596"; talon_exon "614556"; ccdsid "CCDS28287.1"; exon_status "KNOWN"; level "2"; protein_id "ENSMUSP00000023610.8"; source "HAVANA"; tag "CCDS";
chr16	HAVANA	exon	85798004	85798190	.	-	.	gene_id "ENSMUSG00000022893.14"; transcript_id "ENSMUST00000125897.1"; gene_type "protein_coding"; gene_status "KNOWN"; gene_name "Adamts1"; transcript_type "protein_coding"; transcript_status "KNOWN"; transcript_name "Adamts1-202"; exon_number "6"; exon_id "ENSMUSE00000131695.1"; talon_gene "45831"; talon_transcript "118596"; talon_exon "614558"; ccdsid "CCDS28287.1"; exon_status "KNOWN"; level "2"; protein_id "ENSMUSP00000023610.8"; source "HAVANA"; tag "CCDS";
chr16	HAVANA	exon	85797718	85797893	.	-	.	gene_id "ENSMUSG00000022893.14"; transcript_id "ENSMUST00000125897.1"; gene_type "protein_coding"; gene_status "KNOWN"; gene_name "Adamts1"; transcript_type "protein_coding"; transcript_status "KNOWN"; transcript_name "Adamts1-202"; exon_number "7"; exon_id "ENSMUSE00000131697.1"; talon_gene "45831"; talon_transcript "118596"; talon_exon "614560"; ccdsid "CCDS28287.1"; exon_status "KNOWN"; level "2"; protein_id "ENSMUSP00000023610.8"; source "HAVANA"; tag "CCDS";
chr16	HAVANA	exon	85796639	85796814	.	-	.	gene_id "ENSMUSG00000022893.14"; transcript_id "ENSMUST00000125897.1"; gene_type "protein_coding"; gene_status "KNOWN"; gene_name "Adamts1"; transcript_type "protein_coding"; transcript_status "KNOWN"; transcript_name "Adamts1-202"; exon_number "8"; exon_id "ENSMUSE00000131694.1"; talon_gene "45831"; talon_transcript "118596"; talon_exon "614562"; ccdsid "CCDS28287.1"; exon_status "KNOWN"; level "2"; protein_id "ENSMUSP00000023610.8"; source "HAVANA"; tag "CCDS";
chr16	HAVANA	exon	85795476	85796100	.	-	.	gene_id "ENSMUSG00000022893.14"; transcript_id "ENSMUST00000125897.1"; gene_type "protein_coding"; gene_status "KNOWN"; gene_name "Adamts1"; transcript_type "protein_coding"; transcript_status "KNOWN"; transcript_name "Adamts1-202"; exon_number "9"; exon_id "ENSMUSE00000835261.1"; talon_gene "45831"; talon_transcript "118596"; talon_exon "614567"; exon_status "KNOWN"; level "1"; protein_id "ENSMUSP00000118471.1"; source "HAVANA"; tag "exp_conf";
chr16	HAVANA	gene	85856173	85901828	.	-	.	gene_id "ENSMUSG00000022894.6"; gene_name "Adamts5"; gene_status "KNOWN"; gene_type "protein_coding"; talon_gene "45833"; havana_gene "OTTMUSG00000071713.1"; level "2";
chr16	HAVANA	transcript	85856173	85901828	.	-	.	gene_id "ENSMUSG00000022894.6"; transcript_id "ENSMUST00000023611.6"; gene_name "Adamts5"; gene_status "KNOWN"; gene_type "protein_coding"; transcript_type "protein_coding"; transcript_status "KNOWN"; transcript_name "Adamts5-201"; talon_gene "45833"; talon_transcript "118599"; ccdsid "CCDS28288.1"; havana_transcript "OTTMUST00000173518.1"; level "2"; protein_id "ENSMUSP00000023611.5"; source "HAVANA"; tag "CCDS"; transcript_support_level "1";
chr16	HAVANA	exon	85899164	85901828	.	-	.	gene_id "ENSMUSG00000022894.6"; transcript_id "ENSMUST00000023611.6"; gene_type "protein_coding"; gene_status "KNOWN"; gene_name "Adamts5"; transcript_type "protein_coding"; transcript_status "KNOWN"; transcript_name "Adamts5-201"; exon_number "1"; exon_id "ENSMUSE00000131706.6"; talon_gene "45833"; talon_transcript "118599"; talon_exon "614577"; ccdsid "CCDS28288.1"; exon_status "KNOWN"; level "2"; protein_id "ENSMUSP00000023611.5"; source "HAVANA"; tag "CCDS";
chr16	HAVANA	exon	85887817	85887949	.	-	.	gene_id "ENSMUSG00000022894.6"; transcript_id "ENSMUST00000023611.6"; gene_type "protein_coding"; gene_status "KNOWN"; gene_name "Adamts5"; transcript_type "protein_coding"; transcript_status "KNOWN"; transcript_name "Adamts5-201"; exon_number "2"; exon_id "ENSMUSE00000131705.3"; talon_gene "45833"; talon_transcript "118599"; talon_exon "614579"; ccdsid "CCDS28288.1"; exon_status "KNOWN"; level "2"; protein_id "ENSMUSP00000023611.5"; source "HAVANA"; tag "CCDS";
chr16	HAVANA	exon	85877870	85878037	.	-	.	gene_id "ENSMUSG00000022894.6"; transcript_id "ENSMUST00000023611.6"; gene_type "protein_coding"; gene_status "KNOWN"; gene_name "Adamts5"; transcript_type "protein_coding"; transcript_status "KNOWN"; transcript_name "Adamts5-201"; exon_number "3"; exon_id "ENSMUSE00000131702.3"; talon_gene "45833"; talon_transcript "118599"; talon_exon "614581"; ccdsid "CCDS28288.1"; exon_status "KNOWN"; level "2"; protein_id "ENSMUSP00000023611.5"; source "HAVANA"; tag "CCDS";
chr16	HAVANA	exon	85869914	85870197	.	-	.	gene_id "ENSMUSG00000022894.6"; transcript_id "ENSMUST00000023611.6"; gene_type "protein_coding"; gene_status "KNOWN"; gene_name "Adamts5"; transcript_type "protein_coding"; transcript_status "KNOWN"; transcript_name "Adamts5-201"; exon_number "4"; exon_id "ENSMUSE00000131701.3"; talon_gene "45833"; talon_transcript "118599"; talon_exon "614583"; ccdsid "CCDS28288.1"; exon_status "KNOWN"; level "2"; protein_id "ENSMUSP00000023611.5"; source "HAVANA"; tag "CCDS";
chr16	HAVANA	exon	85868539	85868722	.	-	.	gene_id "ENSMUSG00000022894.6"; transcript_id "ENSMUST00000023611.6"; gene_type "protein_coding"; gene_status "KNOWN"; gene_name "Adamts5"; transcript_type "protein_coding"; transcript_status "KNOWN"; transcript_name "Adamts5-201"; exon_number "5"; exon_id "ENSMUSE00000131708.3"; talon_gene "45833"; talon_transcript "118599"; talon_exon "614585"; ccdsid "CCDS28288.1"; exon_status "KNOWN"; level "2"; protein_id "ENSMUSP00000023611.5"; source "HAVANA"; tag "CCDS";
chr16	HAVANA	exon	85868026	85868201	.	-	.	gene_id "ENSMUSG00000022894.6"; transcript_id "ENSMUST00000023611.6"; gene_type "protein_coding"; gene_status "KNOWN"; gene_name "Adamts5"; transcript_type "protein_coding"; transcript_status "KNOWN"; transcript_name "Adamts5-201"; exon_number "6"; exon_id "ENSMUSE00000267491.3"; talon_gene "45833"; talon_transcript "118599"; talon_exon "614587"; ccdsid "CCDS28288.1"; exon_status "KNOWN"; level "2"; protein_id "ENSMUSP00000023611.5"; source "HAVANA"; tag "CCDS";
chr16	HAVANA	exon	85866620	85866795	.	-	.	gene_id "ENSMUSG00000022894.6"; transcript_id "ENSMUST00000023611.6"; gene_type "protein_coding"; gene_status "KNOWN"; gene_name "Adamts5"; transcript_type "protein_coding"; transcript_status "KNOWN"; transcript_name "Adamts5-201"; exon_number "7"; exon_id "ENSMUSE00000131707.3"; talon_gene "45833"; talon_transcript "118599"; talon_exon "614589"; ccdsid "CCDS28288.1"; exon_status "KNOWN"; level "2"; protein_id "ENSMUSP00000023611.5"; source "HAVANA"; tag "CCDS";
chr16	HAVANA	exon	85856173	85863177	.	-	.	gene_id "ENSMUSG00000022894.6"; transcript_id "ENSMUST00000023611.6"; gene_type "protein_coding"; gene_status "KNOWN"; gene_name "Adamts5"; transcript_type "protein_coding"; transcript_status "KNOWN"; transcript_name "Adamts5-201"; exon_number "8"; exon_id "ENSMUSE00000379605.6"; talon_gene "45833"; talon_transcript "118599"; talon_exon "614591"; ccdsid "CCDS28288.1"; exon_status "KNOWN"; level "2"; protein_id "ENSMUSP00000023611.5"; source "HAVANA"; tag "CCDS";
chr16	HAVANA	gene	87354185	87367685	.	+	.	gene_id "ENSMUSG00000044442.11"; gene_name "N6amt1"; gene_status "KNOWN"; gene_type "protein_coding"; talon_gene "45843"; havana_gene "OTTMUSG00000026535.2"; level "2";
chr16	HAVANA	transcript	87354185	87368742	.	+	.	gene_id "ENSMUSG00000044442.11"; transcript_id "ENSMUST00000054442.10"; gene_name "N6amt1"; gene_status "KNOWN"; gene_type "protein_coding"; transcript_type "protein_coding"; transcript_status "KNOWN"; transcript_name "N6amt1-201"; talon_gene "45843"; talon_transcript "118612"; ccdsid "CCDS28289.1"; havana_transcript "OTTMUST00000065657.2"; level "2"; protein_id "ENSMUSP00000061835.4"; source "HAVANA"; tag "CCDS"; transcript_support_level "1";
chr16	HAVANA	exon	87354185	87354386	.	+	.	gene_id "ENSMUSG00000044442.11"; transcript_id "ENSMUST00000054442.10"; gene_type "protein_coding"; gene_status "KNOWN"; gene_name "N6amt1"; transcript_type "protein_coding"; transcript_status "KNOWN"; transcript_name "N6amt1-201"; exon_number "1"; exon_id "ENSMUSE00000480914.2"; talon_gene "45843"; talon_transcript "118612"; talon_exon "614652"; ccdsid "CCDS28289.1"; exon_status "KNOWN"; level "2"; protein_id "ENSMUSP00000061835.4"; source "HAVANA"; tag "CCDS";
chr16	HAVANA	exon	87356178	87356264	.	+	.	gene_id "ENSMUSG00000044442.11"; transcript_id "ENSMUST00000054442.10"; gene_type "protein_coding"; gene_status "KNOWN"; gene_name "N6amt1"; transcript_type "protein_coding"; transcript_status "KNOWN"; transcript_name "N6amt1-201"; exon_number "2"; exon_id "ENSMUSE00000479699.2"; talon_gene "45843"; talon_transcript "118612"; talon_exon "614654"; ccdsid "CCDS28289.1"; exon_status "KNOWN"; level "2"; protein_id "ENSMUSP00000061835.4"; source "HAVANA"; tag "CCDS";
chr16	HAVANA	exon	87356898	87356988	.	+	.	gene_id "ENSMUSG00000044442.11"; transcript_id "ENSMUST00000054442.10"; gene_type "protein_coding"; gene_status "KNOWN"; gene_name "N6amt1"; transcript_type "protein_coding"; transcript_status "KNOWN"; transcript_name "N6amt1-201"; exon_number "3"; exon_id "ENSMUSE00000478890.2"; talon_gene "45843"; talon_transcript "118612"; talon_exon "614656"; ccdsid "CCDS28289.1"; exon_status "KNOWN"; level "2"; protein_id "ENSMUSP00000061835.4"; source "HAVANA"; tag "CCDS";
chr16	HAVANA	exon	87362520	87362603	.	+	.	gene_id "ENSMUSG00000044442.11"; transcript_id "ENSMUST00000054442.10"; gene_type "protein_coding"; gene_status "KNOWN"; gene_name "N6amt1"; transcript_type "protein_coding"; transcript_status "KNOWN"; transcript_name "N6amt1-201"; exon_number "4"; exon_id "ENSMUSE00000478117.2"; talon_gene "45843"; talon_transcript "118612"; talon_exon "614658"; ccdsid "CCDS28289.1"; exon_status "KNOWN"; level "2"; protein_id "ENSMUSP00000061835.4"; source "HAVANA"; tag "CCDS";
chr16	HAVANA	exon	87366139	87366280	.	+	.	gene_id "ENSMUSG00000044442.11"; transcript_id "ENSMUST00000054442.10"; gene_type "protein_coding"; gene_status "KNOWN"; gene_name "N6amt1"; transcript_type "protein_coding"; transcript_status "KNOWN"; transcript_name "N6amt1-201"; exon_number "5"; exon_id "ENSMUSE00000400999.4"; talon_gene "45843"; talon_transcript "118612"; talon_exon "614660"; ccdsid "CCDS28289.1"; exon_status "KNOWN"; level "2"; protein_id "ENSMUSP00000061835.4"; source "HAVANA"; tag "CCDS";
chr16	HAVANA	exon	87367465	87368742	.	+	.	gene_id "ENSMUSG00000044442.11"; transcript_id "ENSMUST00000054442.10"; gene_type "protein_coding"; gene_status "KNOWN"; gene_name "N6amt1"; transcript_type "protein_coding"; transcript_status "KNOWN"; transcript_name "N6amt1-201"; exon_number "6"; exon_id "ENSMUSE00001259735.1"; talon_gene "45843"; talon_transcript "118612"; talon_exon "614662"; ccdsid "CCDS28289.1"; exon_status "KNOWN"; level "2"; protein_id "ENSMUSP00000061835.4"; source "HAVANA"; tag "CCDS";
chr16	HAVANA	transcript	87354227	87368742	.	+	.	gene_id "ENSMUSG00000044442.11"; transcript_id "ENSMUST00000118310.7"; gene_name "N6amt1"; gene_status "KNOWN"; gene_type "protein_coding"; transcript_type "protein_coding"; transcript_status "KNOWN"; transcript_name "N6amt1-203"; talon_gene "45843"; talon_transcript "118613"; ccdsid "CCDS49889.1"; havana_transcript "OTTMUST00000065660.1"; level "2"; protein_id "ENSMUSP00000113229.1"; source "HAVANA"; tag "CCDS"; transcript_support_level "1";
chr16	HAVANA	exon	87354227	87354386	.	+	.	gene_id "ENSMUSG00000044442.11"; transcript_id "ENSMUST00000118310.7"; gene_type "protein_coding"; gene_status "KNOWN"; gene_name "N6amt1"; transcript_type "protein_coding"; transcript_status "KNOWN"; transcript_name "N6amt1-203"; exon_number "1"; exon_id "ENSMUSE00000719909.1"; talon_gene "45843"; talon_transcript "118613"; talon_exon "614663"; ccdsid "CCDS49889.1"; exon_status "KNOWN"; level "2"; protein_id "ENSMUSP00000113229.1"; source "HAVANA"; tag "CCDS";
chr16	HAVANA	exon	87356178	87356264	.	+	.	gene_id "ENSMUSG00000044442.11"; transcript_id "ENSMUST00000118310.7"; gene_type "protein_coding"; gene_status "KNOWN"; gene_name "N6amt1"; transcript_type "protein_coding"; transcript_status "KNOWN"; transcript_name "N6amt1-203"; exon_number "2"; exon_id "ENSMUSE00000479699.2"; talon_gene "45843"; talon_transcript "118613"; talon_exon "614654"; ccdsid "CCDS28289.1"; exon_status "KNOWN"; level "2"; protein_id "ENSMUSP00000061835.4"; source "HAVANA"; tag "CCDS";
chr16	HAVANA	exon	87356898	87356988	.	+	.	gene_id "ENSMUSG00000044442.11"; transcript_id "ENSMUST00000118310.7"; gene_type "protein_coding"; gene_status "KNOWN"; gene_name "N6amt1"; transcript_type "protein_coding"; transcript_status "KNOWN"; transcript_name "N6amt1-203"; exon_number "3"; exon_id "ENSMUSE00000478890.2"; talon_gene "45843"; talon_transcript "118613"; talon_exon "614656"; ccdsid "CCDS28289.1"; exon_status "KNOWN"; level "2"; protein_id "ENSMUSP00000061835.4"; source "HAVANA"; tag "CCDS";
chr16	HAVANA	exon	87362520	87362603	.	+	.	gene_id "ENSMUSG00000044442.11"; transcript_id "ENSMUST00000118310.7"; gene_type "protein_coding"; gene_status "KNOWN"; gene_name "N6amt1"; transcript_type "protein_coding"; transcript_status "KNOWN"; transcript_name "N6amt1-203"; exon_number "4"; exon_id "ENSMUSE00000478117.2"; talon_gene "45843"; talon_transcript "118613"; talon_exon "614658"; ccdsid "CCDS28289.1"; exon_status "KNOWN"; level "2"; protein_id "ENSMUSP00000061835.4"; source "HAVANA"; tag "CCDS";
chr16	HAVANA	exon	87367465	87368742	.	+	.	gene_id "ENSMUSG00000044442.11"; transcript_id "ENSMUST00000118310.7"; gene_type "protein_coding"; gene_status "KNOWN"; gene_name "N6amt1"; transcript_type "protein_coding"; transcript_status "KNOWN"; transcript_name "N6amt1-203"; exon_number "5"; exon_id "ENSMUSE00001259735.1"; talon_gene "45843"; talon_transcript "118613"; talon_exon "614662"; ccdsid "CCDS28289.1"; exon_status "KNOWN"; level "2"; protein_id "ENSMUSP00000061835.4"; source "HAVANA"; tag "CCDS";
chr16	HAVANA	transcript	87354243	87365670	.	+	.	gene_id "ENSMUSG00000044442.11"; transcript_id "ENSMUST00000120284.7"; gene_name "N6amt1"; gene_status "KNOWN"; gene_type "protein_coding"; transcript_type "protein_coding"; transcript_status "KNOWN"; transcript_name "N6amt1-204"; talon_gene "45843"; talon_transcript "118614"; havana_transcript "OTTMUST00000065659.1"; level "2"; protein_id "ENSMUSP00000112510.1"; source "HAVANA"; tag "basic"; transcript_support_level "1";
chr16	HAVANA	exon	87354243	87354386	.	+	.	gene_id "ENSMUSG00000044442.11"; transcript_id "ENSMUST00000120284.7"; gene_type "protein_coding"; gene_status "KNOWN"; gene_name "N6amt1"; transcript_type "protein_coding"; transcript_status "KNOWN"; transcript_name "N6amt1-204"; exon_number "1"; exon_id "ENSMUSE00000721999.1"; talon_gene "45843"; talon_transcript "118614"; talon_exon "614665"; exon_status "KNOWN"; level "2"; protein_id "ENSMUSP00000112510.1"; source "HAVANA"; tag "basic";
chr16	HAVANA	exon	87356178	87356264	.	+	.	gene_id "ENSMUSG00000044442.11"; transcript_id "ENSMUST00000120284.7"; gene_type "protein_coding"; gene_status "KNOWN"; gene_name "N6amt1"; transcript_type "protein_coding"; transcript_status "KNOWN"; transcript_name "N6amt1-204"; exon_number "2"; exon_id "ENSMUSE00000479699.2"; talon_gene "45843"; talon_transcript "118614"; talon_exon "614654"; ccdsid "CCDS28289.1"; exon_status "KNOWN"; level "2"; protein_id "ENSMUSP00000061835.4"; source "HAVANA"; tag "CCDS";
chr16	HAVANA	exon	87356898	87356988	.	+	.	gene_id "ENSMUSG00000044442.11"; transcript_id "ENSMUST00000120284.7"; gene_type "protein_coding"; gene_status "KNOWN"; gene_name "N6amt1"; transcript_type "protein_coding"; transcript_status "KNOWN"; transcript_name "N6amt1-204"; exon_number "3"; exon_id "ENSMUSE00000478890.2"; talon_gene "45843"; talon_transcript "118614"; talon_exon "614656"; ccdsid "CCDS28289.1"; exon_status "KNOWN"; level "2"; protein_id "ENSMUSP00000061835.4"; source "HAVANA"; tag "CCDS";
chr16	HAVANA	exon	87362520	87365670	.	+	.	gene_id "ENSMUSG00000044442.11"; transcript_id "ENSMUST00000120284.7"; gene_type "protein_coding"; gene_status "KNOWN"; gene_name "N6amt1"; transcript_type "protein_coding"; transcript_status "KNOWN"; transcript_name "N6amt1-204"; exon_number "4"; exon_id "ENSMUSE00000714333.1"; talon_gene "45843"; talon_transcript "118614"; talon_exon "614666"; exon_status "KNOWN"; level "2"; protein_id "ENSMUSP00000112510.1"; source "HAVANA"; tag "basic";
chr16	HAVANA	transcript	87354245	87367685	.	+	.	gene_id "ENSMUSG00000044442.11"; transcript_id "ENSMUST00000118115.1"; gene_name "N6amt1"; gene_status "KNOWN"; gene_type "protein_coding"; transcript_type "protein_coding"; transcript_status "KNOWN"; transcript_name "N6amt1-202"; talon_gene "45843"; talon_transcript "118615"; havana_transcript "OTTMUST00000065658.2"; level "2"; protein_id "ENSMUSP00000113217.1"; source "HAVANA"; tag "basic"; transcript_support_level "1";
chr16	HAVANA	exon	87354245	87354386	.	+	.	gene_id "ENSMUSG00000044442.11"; transcript_id "ENSMUST00000118115.1"; gene_type "protein_coding"; gene_status "KNOWN"; gene_name "N6amt1"; transcript_type "protein_coding"; transcript_status "KNOWN"; transcript_name "N6amt1-202"; exon_number "1"; exon_id "ENSMUSE00000715562.1"; talon_gene "45843"; talon_transcript "118615"; talon_exon "614667"; exon_status "KNOWN"; level "2"; protein_id "ENSMUSP00000113217.1"; source "HAVANA"; tag "basic";
chr16	HAVANA	exon	87356178	87356264	.	+	.	gene_id "ENSMUSG00000044442.11"; transcript_id "ENSMUST00000118115.1"; gene_type "protein_coding"; gene_status "KNOWN"; gene_name "N6amt1"; transcript_type "protein_coding"; transcript_status "KNOWN"; transcript_name "N6amt1-202"; exon_number "2"; exon_id "ENSMUSE00000479699.2"; talon_gene "45843"; talon_transcript "118615"; talon_exon "614654"; ccdsid "CCDS28289.1"; exon_status "KNOWN"; level "2"; protein_id "ENSMUSP00000061835.4"; source "HAVANA"; tag "CCDS";
chr16	HAVANA	exon	87356898	87356988	.	+	.	gene_id "ENSMUSG00000044442.11"; transcript_id "ENSMUST00000118115.1"; gene_type "protein_coding"; gene_status "KNOWN"; gene_name "N6amt1"; transcript_type "protein_coding"; transcript_status "KNOWN"; transcript_name "N6amt1-202"; exon_number "3"; exon_id "ENSMUSE00000478890.2"; talon_gene "45843"; talon_transcript "118615"; talon_exon "614656"; ccdsid "CCDS28289.1"; exon_status "KNOWN"; level "2"; protein_id "ENSMUSP00000061835.4"; source "HAVANA"; tag "CCDS";
chr16	HAVANA	exon	87362520	87362603	.	+	.	gene_id "ENSMUSG00000044442.11"; transcript_id "ENSMUST00000118115.1"; gene_type "protein_coding"; gene_status "KNOWN"; gene_name "N6amt1"; transcript_type "protein_coding"; transcript_status "KNOWN"; transcript_name "N6amt1-202"; exon_number "4"; exon_id "ENSMUSE00000478117.2"; talon_gene "45843"; talon_transcript "118615"; talon_exon "614658"; ccdsid "CCDS28289.1"; exon_status "KNOWN"; level "2"; protein_id "ENSMUSP00000061835.4"; source "HAVANA"; tag "CCDS";
chr16	HAVANA	exon	87366139	87367685	.	+	.	gene_id "ENSMUSG00000044442.11"; transcript_id "ENSMUST00000118115.1"; gene_type "protein_coding"; gene_status "KNOWN"; gene_name "N6amt1"; transcript_type "protein_coding"; transcript_status "KNOWN"; transcript_name "N6amt1-202"; exon_number "5"; exon_id "ENSMUSE00000709509.1"; talon_gene "45843"; talon_transcript "118615"; talon_exon "614668"; exon_status "KNOWN"; level "2"; protein_id "ENSMUSP00000113217.1"; source "HAVANA"; tag "basic";
chr16	HAVANA	gene	87376651	87432563	.	-	.	gene_id "ENSMUSG00000052299.9"; gene_name "Ltn1"; gene_status "KNOWN"; gene_type "protein_coding"; talon_gene "45844"; havana_gene "OTTMUSG00000071722.1"; level "2"; tag "ncRNA_host";
chr16	HAVANA	transcript	87376651	87432612	.	-	.	gene_id "ENSMUSG00000052299.9"; transcript_id "ENSMUST00000039449.8"; gene_name "Ltn1"; gene_status "KNOWN"; gene_type "protein_coding"; transcript_type "protein_coding"; transcript_status "KNOWN"; transcript_name "Ltn1-201"; talon_gene "45844"; talon_transcript "118616"; ccdsid "CCDS37382.1"; havana_transcript "OTTMUST00000173533.1"; level "2"; protein_id "ENSMUSP00000038775.7"; source "HAVANA"; tag "CCDS"; transcript_support_level "1";
chr16	HAVANA	exon	87432426	87432612	.	-	.	gene_id "ENSMUSG00000052299.9"; transcript_id "ENSMUST00000039449.8"; gene_type "protein_coding"; gene_status "KNOWN"; gene_name "Ltn1"; transcript_type "protein_coding"; transcript_status "KNOWN"; transcript_name "Ltn1-201"; exon_number "1"; exon_id "ENSMUSE00000556480.3"; talon_gene "45844"; talon_transcript "118616"; talon_exon "614669"; ccdsid "CCDS37382.1"; exon_status "KNOWN"; level "2"; protein_id "ENSMUSP00000038775.7"; source "HAVANA"; tag "CCDS";
chr16	HAVANA	exon	87427589	87427792	.	-	.	gene_id "ENSMUSG00000052299.9"; transcript_id "ENSMUST00000039449.8"; gene_type "protein_coding"; gene_status "KNOWN"; gene_name "Ltn1"; transcript_type "protein_coding"; transcript_status "KNOWN"; transcript_name "Ltn1-201"; exon_number "2"; exon_id "ENSMUSE00000388972.4"; talon_gene "45844"; talon_transcript "118616"; talon_exon "614671"; ccdsid "CCDS37382.1"; exon_status "KNOWN"; level "2"; protein_id "ENSMUSP00000038775.7"; source "HAVANA"; tag "CCDS";
chr16	HAVANA	exon	87426246	87426344	.	-	.	gene_id "ENSMUSG00000052299.9"; transcript_id "ENSMUST00000039449.8"; gene_type "protein_coding"; gene_status "KNOWN"; gene_name "Ltn1"; transcript_type "protein_coding"; transcript_status "KNOWN"; transcript_name "Ltn1-201"; exon_number "3"; exon_id "ENSMUSE00000556436.2"; talon_gene "45844"; talon_transcript "118616"; talon_exon "614673"; ccdsid "CCDS37382.1"; exon_status "KNOWN"; level "2"; protein_id "ENSMUSP00000038775.7"; source "HAVANA"; tag "CCDS";
chr16	HAVANA	exon	87425568	87425798	.	-	.	gene_id "ENSMUSG00000052299.9"; transcript_id "ENSMUST00000039449.8"; gene_type "protein_coding"; gene_status "KNOWN"; gene_name "Ltn1"; transcript_type "protein_coding"; transcript_status "KNOWN"; transcript_name "Ltn1-201"; exon_number "4"; exon_id "ENSMUSE00000267090.3"; talon_gene "45844"; talon_transcript "118616"; talon_exon "614675"; ccdsid "CCDS37382.1"; exon_status "KNOWN"; level "2"; protein_id "ENSMUSP00000038775.7"; source "HAVANA"; tag "CCDS";
chr16	HAVANA	exon	87424829	87424881	.	-	.	gene_id "ENSMUSG00000052299.9"; transcript_id "ENSMUST00000039449.8"; gene_type "protein_coding"; gene_status "KNOWN"; gene_name "Ltn1"; transcript_type "protein_coding"; transcript_status "KNOWN"; transcript_name "Ltn1-201"; exon_number "5"; exon_id "ENSMUSE00000267083.3"; talon_gene "45844"; talon_transcript "118616"; talon_exon "614677"; ccdsid "CCDS37382.1"; exon_status "KNOWN"; level "2"; protein_id "ENSMUSP00000038775.7"; source "HAVANA"; tag "CCDS";
chr16	HAVANA	exon	87423398	87423578	.	-	.	gene_id "ENSMUSG00000052299.9"; transcript_id "ENSMUST00000039449.8"; gene_type "protein_coding"; gene_status "KNOWN"; gene_name "Ltn1"; transcript_type "protein_coding"; transcript_status "KNOWN"; transcript_name "Ltn1-201"; exon_number "6"; exon_id "ENSMUSE00000267073.3"; talon_gene "45844"; talon_transcript "118616"; talon_exon "614679"; ccdsid "CCDS37382.1"; exon_status "KNOWN"; level "2"; protein_id "ENSMUSP00000038775.7"; source "HAVANA"; tag "CCDS";
chr16	HAVANA	exon	87420809	87420982	.	-	.	gene_id "ENSMUSG00000052299.9"; transcript_id "ENSMUST00000039449.8"; gene_type "protein_coding"; gene_status "KNOWN"; gene_name "Ltn1"; transcript_type "protein_coding"; transcript_status "KNOWN"; transcript_name "Ltn1-201"; exon_number "7"; exon_id "ENSMUSE00000267065.3"; talon_gene "45844"; talon_transcript "118616"; talon_exon "614681"; ccdsid "CCDS37382.1"; exon_status "KNOWN"; level "2"; protein_id "ENSMUSP00000038775.7"; source "HAVANA"; tag "CCDS";
chr16	HAVANA	exon	87420173	87420363	.	-	.	gene_id "ENSMUSG00000052299.9"; transcript_id "ENSMUST00000039449.8"; gene_type "protein_coding"; gene_status "KNOWN"; gene_name "Ltn1"; transcript_type "protein_coding"; transcript_status "KNOWN"; transcript_name "Ltn1-201"; exon_number "8"; exon_id "ENSMUSE00000267058.3"; talon_gene "45844"; talon_transcript "118616"; talon_exon "614683"; ccdsid "CCDS37382.1"; exon_status "KNOWN"; level "2"; protein_id "ENSMUSP00000038775.7"; source "HAVANA"; tag "CCDS";
chr16	HAVANA	exon	87418435	87418570	.	-	.	gene_id "ENSMUSG00000052299.9"; transcript_id "ENSMUST00000039449.8"; gene_type "protein_coding"; gene_status "KNOWN"; gene_name "Ltn1"; transcript_type "protein_coding"; transcript_status "KNOWN"; transcript_name "Ltn1-201"; exon_number "9"; exon_id "ENSMUSE00000267050.3"; talon_gene "45844"; talon_transcript "118616"; talon_exon "614685"; ccdsid "CCDS37382.1"; exon_status "KNOWN"; level "2"; protein_id "ENSMUSP00000038775.7"; source "HAVANA"; tag "CCDS";
chr16	HAVANA	exon	87415551	87416360	.	-	.	gene_id "ENSMUSG00000052299.9"; transcript_id "ENSMUST00000039449.8"; gene_type "protein_coding"; gene_status "KNOWN"; gene_name "Ltn1"; transcript_type "protein_coding"; transcript_status "KNOWN"; transcript_name "Ltn1-201"; exon_number "10"; exon_id "ENSMUSE00000266946.4"; talon_gene "45844"; talon_transcript "118616"; talon_exon "614687"; ccdsid "CCDS37382.1"; exon_status "KNOWN"; level "2"; protein_id "ENSMUSP00000038775.7"; source "HAVANA"; tag "CCDS";
chr16	HAVANA	exon	87415154	87415195	.	-	.	gene_id "ENSMUSG00000052299.9"; transcript_id "ENSMUST00000039449.8"; gene_type "protein_coding"; gene_status "KNOWN"; gene_name "Ltn1"; transcript_type "protein_coding"; transcript_status "KNOWN"; transcript_name "Ltn1-201"; exon_number "11"; exon_id "ENSMUSE00000266941.4"; talon_gene "45844"; talon_transcript "118616"; talon_exon "614689"; ccdsid "CCDS37382.1"; exon_status "KNOWN"; level "2"; protein_id "ENSMUSP00000038775.7"; source "HAVANA"; tag "CCDS";
chr16	HAVANA	exon	87412375	87412561	.	-	.	gene_id "ENSMUSG00000052299.9"; transcript_id "ENSMUST00000039449.8"; gene_type "protein_coding"; gene_status "KNOWN"; gene_name "Ltn1"; transcript_type "protein_coding"; transcript_status "KNOWN"; transcript_name "Ltn1-201"; exon_number "12"; exon_id "ENSMUSE00000266933.3"; talon_gene "45844"; talon_transcript "118616"; talon_exon "614691"; ccdsid "CCDS37382.1"; exon_status "KNOWN"; level "2"; protein_id "ENSMUSP00000038775.7"; source "HAVANA"; tag "CCDS";
chr16	HAVANA	exon	87411619	87411858	.	-	.	gene_id "ENSMUSG00000052299.9"; transcript_id "ENSMUST00000039449.8"; gene_type "protein_coding"; gene_status "KNOWN"; gene_name "Ltn1"; transcript_type "protein_coding"; transcript_status "KNOWN"; transcript_name "Ltn1-201"; exon_number "13"; exon_id "ENSMUSE00000266929.3"; talon_gene "45844"; talon_transcript "118616"; talon_exon "614693"; ccdsid "CCDS37382.1"; exon_status "KNOWN"; level "2"; protein_id "ENSMUSP00000038775.7"; source "HAVANA"; tag "CCDS";
chr16	HAVANA	exon	87410307	87410460	.	-	.	gene_id "ENSMUSG00000052299.9"; transcript_id "ENSMUST00000039449.8"; gene_type "protein_coding"; gene_status "KNOWN"; gene_name "Ltn1"; transcript_type "protein_coding"; transcript_status "KNOWN"; transcript_name "Ltn1-201"; exon_number "14"; exon_id "ENSMUSE00000266922.3"; talon_gene "45844"; talon_transcript "118616"; talon_exon "614695"; ccdsid "CCDS37382.1"; exon_status "KNOWN"; level "2"; protein_id "ENSMUSP00000038775.7"; source "HAVANA"; tag "CCDS";
chr16	HAVANA	exon	87409302	87409446	.	-	.	gene_id "ENSMUSG00000052299.9"; transcript_id "ENSMUST00000039449.8"; gene_type "protein_coding"; gene_status "KNOWN"; gene_name "Ltn1"; transcript_type "protein_coding"; transcript_status "KNOWN"; transcript_name "Ltn1-201"; exon_number "15"; exon_id "ENSMUSE00000266915.3"; talon_gene "45844"; talon_transcript "118616"; talon_exon "614697"; ccdsid "CCDS37382.1"; exon_status "KNOWN"; level "2"; protein_id "ENSMUSP00000038775.7"; source "HAVANA"; tag "CCDS";
chr16	HAVANA	exon	87408700	87408886	.	-	.	gene_id "ENSMUSG00000052299.9"; transcript_id "ENSMUST00000039449.8"; gene_type "protein_coding"; gene_status "KNOWN"; gene_name "Ltn1"; transcript_type "protein_coding"; transcript_status "KNOWN"; transcript_name "Ltn1-201"; exon_number "16"; exon_id "ENSMUSE00000266907.3"; talon_gene "45844"; talon_transcript "118616"; talon_exon "614699"; ccdsid "CCDS37382.1"; exon_status "KNOWN"; level "2"; protein_id "ENSMUSP00000038775.7"; source "HAVANA"; tag "CCDS";
chr16	HAVANA	exon	87405526	87405685	.	-	.	gene_id "ENSMUSG00000052299.9"; transcript_id "ENSMUST00000039449.8"; gene_type "protein_coding"; gene_status "KNOWN"; gene_name "Ltn1"; transcript_type "protein_coding"; transcript_status "KNOWN"; transcript_name "Ltn1-201"; exon_number "17"; exon_id "ENSMUSE00000266896.3"; talon_gene "45844"; talon_transcript "118616"; talon_exon "614701"; ccdsid "CCDS37382.1"; exon_status "KNOWN"; level "2"; protein_id "ENSMUSP00000038775.7"; source "HAVANA"; tag "CCDS";
chr16	HAVANA	exon	87404006	87404110	.	-	.	gene_id "ENSMUSG00000052299.9"; transcript_id "ENSMUST00000039449.8"; gene_type "protein_coding"; gene_status "KNOWN"; gene_name "Ltn1"; transcript_type "protein_coding"; transcript_status "KNOWN"; transcript_name "Ltn1-201"; exon_number "18"; exon_id "ENSMUSE00000266887.4"; talon_gene "45844"; talon_transcript "118616"; talon_exon "614703"; ccdsid "CCDS37382.1"; exon_status "KNOWN"; level "2"; protein_id "ENSMUSP00000038775.7"; source "HAVANA"; tag "CCDS";
chr16	HAVANA	exon	87402026	87402168	.	-	.	gene_id "ENSMUSG00000052299.9"; transcript_id "ENSMUST00000039449.8"; gene_type "protein_coding"; gene_status "KNOWN"; gene_name "Ltn1"; transcript_type "protein_coding"; transcript_status "KNOWN"; transcript_name "Ltn1-201"; exon_number "19"; exon_id "ENSMUSE00000556458.1"; talon_gene "45844"; talon_transcript "118616"; talon_exon "614705"; ccdsid "CCDS37382.1"; exon_status "KNOWN"; level "2"; protein_id "ENSMUSP00000038775.7"; source "HAVANA"; tag "CCDS";
chr16	HAVANA	exon	87400329	87400464	.	-	.	gene_id "ENSMUSG00000052299.9"; transcript_id "ENSMUST00000039449.8"; gene_type "protein_coding"; gene_status "KNOWN"; gene_name "Ltn1"; transcript_type "protein_coding"; transcript_status "KNOWN"; transcript_name "Ltn1-201"; exon_number "20"; exon_id "ENSMUSE00000556457.1"; talon_gene "45844"; talon_transcript "118616"; talon_exon "614707"; ccdsid "CCDS37382.1"; exon_status "KNOWN"; level "2"; protein_id "ENSMUSP00000038775.7"; source "HAVANA"; tag "CCDS";
chr16	HAVANA	exon	87400013	87400163	.	-	.	gene_id "ENSMUSG00000052299.9"; transcript_id "ENSMUST00000039449.8"; gene_type "protein_coding"; gene_status "KNOWN"; gene_name "Ltn1"; transcript_type "protein_coding"; transcript_status "KNOWN"; transcript_name "Ltn1-201"; exon_number "21"; exon_id "ENSMUSE00000556455.1"; talon_gene "45844"; talon_transcript "118616"; talon_exon "614709"; ccdsid "CCDS37382.1"; exon_status "KNOWN"; level "2"; protein_id "ENSMUSP00000038775.7"; source "HAVANA"; tag "CCDS";
chr16	HAVANA	exon	87398652	87398865	.	-	.	gene_id "ENSMUSG00000052299.9"; transcript_id "ENSMUST00000039449.8"; gene_type "protein_coding"; gene_status "KNOWN"; gene_name "Ltn1"; transcript_type "protein_coding"; transcript_status "KNOWN"; transcript_name "Ltn1-201"; exon_number "22"; exon_id "ENSMUSE00000266858.4"; talon_gene "45844"; talon_transcript "118616"; talon_exon "614711"; ccdsid "CCDS37382.1"; exon_status "KNOWN"; level "2"; protein_id "ENSMUSP00000038775.7"; source "HAVANA"; tag "CCDS";
chr16	HAVANA	exon	87397787	87398024	.	-	.	gene_id "ENSMUSG00000052299.9"; transcript_id "ENSMUST00000039449.8"; gene_type "protein_coding"; gene_status "KNOWN"; gene_name "Ltn1"; transcript_type "protein_coding"; transcript_status "KNOWN"; transcript_name "Ltn1-201"; exon_number "23"; exon_id "ENSMUSE00000266848.3"; talon_gene "45844"; talon_transcript "118616"; talon_exon "614713"; ccdsid "CCDS37382.1"; exon_status "KNOWN"; level "2"; protein_id "ENSMUSP00000038775.7"; source "HAVANA"; tag "CCDS";
chr16	HAVANA	exon	87397154	87397228	.	-	.	gene_id "ENSMUSG00000052299.9"; transcript_id "ENSMUST00000039449.8"; gene_type "protein_coding"; gene_status "KNOWN"; gene_name "Ltn1"; transcript_type "protein_coding"; transcript_status "KNOWN"; transcript_name "Ltn1-201"; exon_number "24"; exon_id "ENSMUSE00000266842.3"; talon_gene "45844"; talon_transcript "118616"; talon_exon "614715"; ccdsid "CCDS37382.1"; exon_status "KNOWN"; level "2"; protein_id "ENSMUSP00000038775.7"; source "HAVANA"; tag "CCDS";
chr16	HAVANA	exon	87394522	87394708	.	-	.	gene_id "ENSMUSG00000052299.9"; transcript_id "ENSMUST00000039449.8"; gene_type "protein_coding"; gene_status "KNOWN"; gene_name "Ltn1"; transcript_type "protein_coding"; transcript_status "KNOWN"; transcript_name "Ltn1-201"; exon_number "25"; exon_id "ENSMUSE00000266836.3"; talon_gene "45844"; talon_transcript "118616"; talon_exon "614717"; ccdsid "CCDS37382.1"; exon_status "KNOWN"; level "2"; protein_id "ENSMUSP00000038775.7"; source "HAVANA"; tag "CCDS";
chr16	HAVANA	exon	87382615	87382786	.	-	.	gene_id "ENSMUSG00000052299.9"; transcript_id "ENSMUST00000039449.8"; gene_type "protein_coding"; gene_status "KNOWN"; gene_name "Ltn1"; transcript_type "protein_coding"; transcript_status "KNOWN"; transcript_name "Ltn1-201"; exon_number "26"; exon_id "ENSMUSE00000266830.3"; talon_gene "45844"; talon_transcript "118616"; talon_exon "614719"; ccdsid "CCDS37382.1"; exon_status "KNOWN"; level "2"; protein_id "ENSMUSP00000038775.7"; source "HAVANA"; tag "CCDS";
chr16	HAVANA	exon	87381462	87381682	.	-	.	gene_id "ENSMUSG00000052299.9"; transcript_id "ENSMUST00000039449.8"; gene_type "protein_coding"; gene_status "KNOWN"; gene_name "Ltn1"; transcript_type "protein_coding"; transcript_status "KNOWN"; transcript_name "Ltn1-201"; exon_number "27"; exon_id "ENSMUSE00000266823.3"; talon_gene "45844"; talon_transcript "118616"; talon_exon "614721"; ccdsid "CCDS37382.1"; exon_status "KNOWN"; level "2"; protein_id "ENSMUSP00000038775.7"; source "HAVANA"; tag "CCDS";
chr16	HAVANA	exon	87380667	87380861	.	-	.	gene_id "ENSMUSG00000052299.9"; transcript_id "ENSMUST00000039449.8"; gene_type "protein_coding"; gene_status "KNOWN"; gene_name "Ltn1"; transcript_type "protein_coding"; transcript_status "KNOWN"; transcript_name "Ltn1-201"; exon_number "28"; exon_id "ENSMUSE00000266817.3"; talon_gene "45844"; talon_transcript "118616"; talon_exon "614723"; ccdsid "CCDS37382.1"; exon_status "KNOWN"; level "2"; protein_id "ENSMUSP00000038775.7"; source "HAVANA"; tag "CCDS";
chr16	HAVANA	exon	87379676	87379843	.	-	.	gene_id "ENSMUSG00000052299.9"; transcript_id "ENSMUST00000039449.8"; gene_type "protein_coding"; gene_status "KNOWN"; gene_name "Ltn1"; transcript_type "protein_coding"; transcript_status "KNOWN"; transcript_name "Ltn1-201"; exon_number "29"; exon_id "ENSMUSE00000266809.3"; talon_gene "45844"; talon_transcript "118616"; talon_exon "614725"; ccdsid "CCDS37382.1"; exon_status "KNOWN"; level "2"; protein_id "ENSMUSP00000038775.7"; source "HAVANA"; tag "CCDS";
chr16	HAVANA	exon	87376651	87379007	.	-	.	gene_id "ENSMUSG00000052299.9"; transcript_id "ENSMUST00000039449.8"; gene_type "protein_coding"; gene_status "KNOWN"; gene_name "Ltn1"; transcript_type "protein_coding"; transcript_status "KNOWN"; transcript_name "Ltn1-201"; exon_number "30"; exon_id "ENSMUSE00000556443.2"; talon_gene "45844"; talon_transcript "118616"; talon_exon "614727"; ccdsid "CCDS37382.1"; exon_status "KNOWN"; level "2"; protein_id "ENSMUSP00000038775.7"; source "HAVANA"; tag "CCDS";
chr16	HAVANA	transcript	87413188	87432563	.	-	.	gene_id "ENSMUSG00000052299.9"; transcript_id "ENSMUST00000232095.1"; gene_name "Ltn1"; gene_status "KNOWN"; gene_type "protein_coding"; transcript_type "protein_coding"; transcript_status "KNOWN"; transcript_name "Ltn1-202"; talon_gene "45844"; talon_transcript "118617"; havana_transcript "OTTMUST00000173534.1"; level "2"; protein_id "ENSMUSP00000156299.1"; source "HAVANA"; tag "basic";
chr16	HAVANA	exon	87432426	87432563	.	-	.	gene_id "ENSMUSG00000052299.9"; transcript_id "ENSMUST00000232095.1"; gene_type "protein_coding"; gene_status "KNOWN"; gene_name "Ltn1"; transcript_type "protein_coding"; transcript_status "KNOWN"; transcript_name "Ltn1-202"; exon_number "1"; exon_id "ENSMUSE00001444683.1"; talon_gene "45844"; talon_transcript "118617"; talon_exon "614728"; exon_status "KNOWN"; level "2"; protein_id "ENSMUSP00000156299.1"; source "HAVANA"; tag "basic";
chr16	HAVANA	exon	87427589	87427792	.	-	.	gene_id "ENSMUSG00000052299.9"; transcript_id "ENSMUST00000232095.1"; gene_type "protein_coding"; gene_status "KNOWN"; gene_name "Ltn1"; transcript_type "protein_coding"; transcript_status "KNOWN"; transcript_name "Ltn1-202"; exon_number "2"; exon_id "ENSMUSE00000388972.4"; talon_gene "45844"; talon_transcript "118617"; talon_exon "614671"; ccdsid "CCDS37382.1"; exon_status "KNOWN"; level "2"; protein_id "ENSMUSP00000038775.7"; source "HAVANA"; tag "CCDS";
chr16	HAVANA	exon	87426246	87426344	.	-	.	gene_id "ENSMUSG00000052299.9"; transcript_id "ENSMUST00000232095.1"; gene_type "protein_coding"; gene_status "KNOWN"; gene_name "Ltn1"; transcript_type "protein_coding"; transcript_status "KNOWN"; transcript_name "Ltn1-202"; exon_number "3"; exon_id "ENSMUSE00000556436.2"; talon_gene "45844"; talon_transcript "118617"; talon_exon "614673"; ccdsid "CCDS37382.1"; exon_status "KNOWN"; level "2"; protein_id "ENSMUSP00000038775.7"; source "HAVANA"; tag "CCDS";
chr16	HAVANA	exon	87425568	87425798	.	-	.	gene_id "ENSMUSG00000052299.9"; transcript_id "ENSMUST00000232095.1"; gene_type "protein_coding"; gene_status "KNOWN"; gene_name "Ltn1"; transcript_type "protein_coding"; transcript_status "KNOWN"; transcript_name "Ltn1-202"; exon_number "4"; exon_id "ENSMUSE00000267090.3"; talon_gene "45844"; talon_transcript "118617"; talon_exon "614675"; ccdsid "CCDS37382.1"; exon_status "KNOWN"; level "2"; protein_id "ENSMUSP00000038775.7"; source "HAVANA"; tag "CCDS";
chr16	HAVANA	exon	87424829	87424881	.	-	.	gene_id "ENSMUSG00000052299.9"; transcript_id "ENSMUST00000232095.1"; gene_type "protein_coding"; gene_status "KNOWN"; gene_name "Ltn1"; transcript_type "protein_coding"; transcript_status "KNOWN"; transcript_name "Ltn1-202"; exon_number "5"; exon_id "ENSMUSE00000267083.3"; talon_gene "45844"; talon_transcript "118617"; talon_exon "614677"; ccdsid "CCDS37382.1"; exon_status "KNOWN"; level "2"; protein_id "ENSMUSP00000038775.7"; source "HAVANA"; tag "CCDS";
chr16	HAVANA	exon	87423398	87423578	.	-	.	gene_id "ENSMUSG00000052299.9"; transcript_id "ENSMUST00000232095.1"; gene_type "protein_coding"; gene_status "KNOWN"; gene_name "Ltn1"; transcript_type "protein_coding"; transcript_status "KNOWN"; transcript_name "Ltn1-202"; exon_number "6"; exon_id "ENSMUSE00000267073.3"; talon_gene "45844"; talon_transcript "118617"; talon_exon "614679"; ccdsid "CCDS37382.1"; exon_status "KNOWN"; level "2"; protein_id "ENSMUSP00000038775.7"; source "HAVANA"; tag "CCDS";
chr16	HAVANA	exon	87420809	87420982	.	-	.	gene_id "ENSMUSG00000052299.9"; transcript_id "ENSMUST00000232095.1"; gene_type "protein_coding"; gene_status "KNOWN"; gene_name "Ltn1"; transcript_type "protein_coding"; transcript_status "KNOWN"; transcript_name "Ltn1-202"; exon_number "7"; exon_id "ENSMUSE00000267065.3"; talon_gene "45844"; talon_transcript "118617"; talon_exon "614681"; ccdsid "CCDS37382.1"; exon_status "KNOWN"; level "2"; protein_id "ENSMUSP00000038775.7"; source "HAVANA"; tag "CCDS";
chr16	HAVANA	exon	87420173	87420363	.	-	.	gene_id "ENSMUSG00000052299.9"; transcript_id "ENSMUST00000232095.1"; gene_type "protein_coding"; gene_status "KNOWN"; gene_name "Ltn1"; transcript_type "protein_coding"; transcript_status "KNOWN"; transcript_name "Ltn1-202"; exon_number "8"; exon_id "ENSMUSE00000267058.3"; talon_gene "45844"; talon_transcript "118617"; talon_exon "614683"; ccdsid "CCDS37382.1"; exon_status "KNOWN"; level "2"; protein_id "ENSMUSP00000038775.7"; source "HAVANA"; tag "CCDS";
chr16	HAVANA	exon	87418435	87418570	.	-	.	gene_id "ENSMUSG00000052299.9"; transcript_id "ENSMUST00000232095.1"; gene_type "protein_coding"; gene_status "KNOWN"; gene_name "Ltn1"; transcript_type "protein_coding"; transcript_status "KNOWN"; transcript_name "Ltn1-202"; exon_number "9"; exon_id "ENSMUSE00000267050.3"; talon_gene "45844"; talon_transcript "118617"; talon_exon "614685"; ccdsid "CCDS37382.1"; exon_status "KNOWN"; level "2"; protein_id "ENSMUSP00000038775.7"; source "HAVANA"; tag "CCDS";
chr16	HAVANA	exon	87415551	87416360	.	-	.	gene_id "ENSMUSG00000052299.9"; transcript_id "ENSMUST00000232095.1"; gene_type "protein_coding"; gene_status "KNOWN"; gene_name "Ltn1"; transcript_type "protein_coding"; transcript_status "KNOWN"; transcript_name "Ltn1-202"; exon_number "10"; exon_id "ENSMUSE00000266946.4"; talon_gene "45844"; talon_transcript "118617"; talon_exon "614687"; ccdsid "CCDS37382.1"; exon_status "KNOWN"; level "2"; protein_id "ENSMUSP00000038775.7"; source "HAVANA"; tag "CCDS";
chr16	HAVANA	exon	87415154	87415195	.	-	.	gene_id "ENSMUSG00000052299.9"; transcript_id "ENSMUST00000232095.1"; gene_type "protein_coding"; gene_status "KNOWN"; gene_name "Ltn1"; transcript_type "protein_coding"; transcript_status "KNOWN"; transcript_name "Ltn1-202"; exon_number "11"; exon_id "ENSMUSE00000266941.4"; talon_gene "45844"; talon_transcript "118617"; talon_exon "614689"; ccdsid "CCDS37382.1"; exon_status "KNOWN"; level "2"; protein_id "ENSMUSP00000038775.7"; source "HAVANA"; tag "CCDS";
chr16	HAVANA	exon	87413188	87413288	.	-	.	gene_id "ENSMUSG00000052299.9"; transcript_id "ENSMUST00000232095.1"; gene_type "protein_coding"; gene_status "KNOWN"; gene_name "Ltn1"; transcript_type "protein_coding"; transcript_status "KNOWN"; transcript_name "Ltn1-202"; exon_number "12"; exon_id "ENSMUSE00001447153.1"; talon_gene "45844"; talon_transcript "118617"; talon_exon "614730"; exon_status "KNOWN"; level "2"; protein_id "ENSMUSP00000156299.1"; source "HAVANA"; tag "basic";
chr16	HAVANA	gene	87433407	87440573	.	-	.	gene_id "ENSMUSG00000041079.12"; gene_name "Rwdd2b"; gene_status "KNOWN"; gene_type "protein_coding"; talon_gene "45846"; havana_gene "OTTMUSG00000019953.4"; level "2";
chr16	HAVANA	transcript	87433407	87440573	.	-	.	gene_id "ENSMUSG00000041079.12"; transcript_id "ENSMUST00000039101.11"; gene_name "Rwdd2b"; gene_status "KNOWN"; gene_type "protein_coding"; transcript_type "protein_coding"; transcript_status "KNOWN"; transcript_name "Rwdd2b-201"; talon_gene "45846"; talon_transcript "118619"; ccdsid "CCDS37383.1"; havana_transcript "OTTMUST00000047548.2"; level "2"; protein_id "ENSMUSP00000049168.5"; source "HAVANA"; tag "CCDS"; transcript_support_level "1";
chr16	HAVANA	exon	87440437	87440573	.	-	.	gene_id "ENSMUSG00000041079.12"; transcript_id "ENSMUST00000039101.11"; gene_type "protein_coding"; gene_status "KNOWN"; gene_name "Rwdd2b"; transcript_type "protein_coding"; transcript_status "KNOWN"; transcript_name "Rwdd2b-201"; exon_number "1"; exon_id "ENSMUSE00000471614.4"; talon_gene "45846"; talon_transcript "118619"; talon_exon "614732"; ccdsid "CCDS37383.1"; exon_status "KNOWN"; level "2"; protein_id "ENSMUSP00000049168.5"; source "HAVANA"; tag "CCDS";
chr16	HAVANA	exon	87437294	87437514	.	-	.	gene_id "ENSMUSG00000041079.12"; transcript_id "ENSMUST00000039101.11"; gene_type "protein_coding"; gene_status "KNOWN"; gene_name "Rwdd2b"; transcript_type "protein_coding"; transcript_status "KNOWN"; transcript_name "Rwdd2b-201"; exon_number "2"; exon_id "ENSMUSE00000266745.4"; talon_gene "45846"; talon_transcript "118619"; talon_exon "614734"; ccdsid "CCDS37383.1"; exon_status "KNOWN"; level "2"; protein_id "ENSMUSP00000049168.5"; source "HAVANA"; tag "CCDS";
chr16	HAVANA	exon	87437064	87437131	.	-	.	gene_id "ENSMUSG00000041079.12"; transcript_id "ENSMUST00000039101.11"; gene_type "protein_coding"; gene_status "KNOWN"; gene_name "Rwdd2b"; transcript_type "protein_coding"; transcript_status "KNOWN"; transcript_name "Rwdd2b-201"; exon_number "3"; exon_id "ENSMUSE00000266735.3"; talon_gene "45846"; talon_transcript "118619"; talon_exon "614736"; ccdsid "CCDS37383.1"; exon_status "KNOWN"; level "2"; protein_id "ENSMUSP00000049168.5"; source "HAVANA"; tag "CCDS";
chr16	HAVANA	exon	87436573	87436935	.	-	.	gene_id "ENSMUSG00000041079.12"; transcript_id "ENSMUST00000039101.11"; gene_type "protein_coding"; gene_status "KNOWN"; gene_name "Rwdd2b"; transcript_type "protein_coding"; transcript_status "KNOWN"; transcript_name "Rwdd2b-201"; exon_number "4"; exon_id "ENSMUSE00000266722.3"; talon_gene "45846"; talon_transcript "118619"; talon_exon "614738"; ccdsid "CCDS37383.1"; exon_status "KNOWN"; level "2"; protein_id "ENSMUSP00000049168.5"; source "HAVANA"; tag "CCDS";
chr16	HAVANA	exon	87433407	87434626	.	-	.	gene_id "ENSMUSG00000041079.12"; transcript_id "ENSMUST00000039101.11"; gene_type "protein_coding"; gene_status "KNOWN"; gene_name "Rwdd2b"; transcript_type "protein_coding"; transcript_status "KNOWN"; transcript_name "Rwdd2b-201"; exon_number "5"; exon_id "ENSMUSE00000443798.4"; talon_gene "45846"; talon_transcript "118619"; talon_exon "614740"; ccdsid "CCDS37383.1"; exon_status "KNOWN"; level "2"; protein_id "ENSMUSP00000049168.5"; source "HAVANA"; tag "CCDS";
chr16	HAVANA	gene	87454703	87483298	.	+	.	gene_id "ENSMUSG00000025616.14"; gene_name "Usp16"; gene_status "KNOWN"; gene_type "protein_coding"; talon_gene "45847"; havana_gene "OTTMUSG00000026485.3"; level "2";
chr16	HAVANA	transcript	87454703	87483517	.	+	.	gene_id "ENSMUSG00000025616.14"; transcript_id "ENSMUST00000026710.11"; gene_name "Usp16"; gene_status "KNOWN"; gene_type "protein_coding"; transcript_type "protein_coding"; transcript_status "KNOWN"; transcript_name "Usp16-201"; talon_gene "45847"; talon_transcript "118622"; ccdsid "CCDS28291.1"; havana_transcript "OTTMUST00000065480.1"; level "2"; protein_id "ENSMUSP00000026710.5"; source "HAVANA"; tag "CCDS"; transcript_support_level "1";
chr16	HAVANA	exon	87454703	87455102	.	+	.	gene_id "ENSMUSG00000025616.14"; transcript_id "ENSMUST00000026710.11"; gene_type "protein_coding"; gene_status "KNOWN"; gene_name "Usp16"; transcript_type "protein_coding"; transcript_status "KNOWN"; transcript_name "Usp16-201"; exon_number "1"; exon_id "ENSMUSE00000762133.1"; talon_gene "45847"; talon_transcript "118622"; talon_exon "614744"; ccdsid "CCDS28291.1"; exon_status "KNOWN"; level "2"; protein_id "ENSMUSP00000026710.5"; source "HAVANA"; tag "CCDS";
chr16	HAVANA	exon	87458641	87458742	.	+	.	gene_id "ENSMUSG00000025616.14"; transcript_id "ENSMUST00000026710.11"; gene_type "protein_coding"; gene_status "KNOWN"; gene_name "Usp16"; transcript_type "protein_coding"; transcript_status "KNOWN"; transcript_name "Usp16-201"; exon_number "2"; exon_id "ENSMUSE00001255601.1"; talon_gene "45847"; talon_transcript "118622"; talon_exon "614746"; ccdsid "CCDS28291.1"; exon_status "KNOWN"; level "2"; protein_id "ENSMUSP00000026710.5"; source "HAVANA"; tag "CCDS";
chr16	HAVANA	exon	87461965	87462140	.	+	.	gene_id "ENSMUSG00000025616.14"; transcript_id "ENSMUST00000026710.11"; gene_type "protein_coding"; gene_status "KNOWN"; gene_name "Usp16"; transcript_type "protein_coding"; transcript_status "KNOWN"; transcript_name "Usp16-201"; exon_number "3"; exon_id "ENSMUSE00001212203.1"; talon_gene "45847"; talon_transcript "118622"; talon_exon "614748"; ccdsid "CCDS28291.1"; exon_status "KNOWN"; level "2"; protein_id "ENSMUSP00000026710.5"; source "HAVANA"; tag "CCDS";
chr16	HAVANA	exon	87464735	87464838	.	+	.	gene_id "ENSMUSG00000025616.14"; transcript_id "ENSMUST00000026710.11"; gene_type "protein_coding"; gene_status "KNOWN"; gene_name "Usp16"; transcript_type "protein_coding"; transcript_status "KNOWN"; transcript_name "Usp16-201"; exon_number "4"; exon_id "ENSMUSE00001246585.1"; talon_gene "45847"; talon_transcript "118622"; talon_exon "614750"; ccdsid "CCDS28291.1"; exon_status "KNOWN"; level "2"; protein_id "ENSMUSP00000026710.5"; source "HAVANA"; tag "CCDS";
chr16	HAVANA	exon	87466253	87466356	.	+	.	gene_id "ENSMUSG00000025616.14"; transcript_id "ENSMUST00000026710.11"; gene_type "protein_coding"; gene_status "KNOWN"; gene_name "Usp16"; transcript_type "protein_coding"; transcript_status "KNOWN"; transcript_name "Usp16-201"; exon_number "5"; exon_id "ENSMUSE00001215334.1"; talon_gene "45847"; talon_transcript "118622"; talon_exon "614752"; ccdsid "CCDS28291.1"; exon_status "KNOWN"; level "2"; protein_id "ENSMUSP00000026710.5"; source "HAVANA"; tag "CCDS";
chr16	HAVANA	exon	87469675	87469862	.	+	.	gene_id "ENSMUSG00000025616.14"; transcript_id "ENSMUST00000026710.11"; gene_type "protein_coding"; gene_status "KNOWN"; gene_name "Usp16"; transcript_type "protein_coding"; transcript_status "KNOWN"; transcript_name "Usp16-201"; exon_number "6"; exon_id "ENSMUSE00001267093.1"; talon_gene "45847"; talon_transcript "118622"; talon_exon "614754"; ccdsid "CCDS28291.1"; exon_status "KNOWN"; level "2"; protein_id "ENSMUSP00000026710.5"; source "HAVANA"; tag "CCDS";
chr16	HAVANA	exon	87470354	87470449	.	+	.	gene_id "ENSMUSG00000025616.14"; transcript_id "ENSMUST00000026710.11"; gene_type "protein_coding"; gene_status "KNOWN"; gene_name "Usp16"; transcript_type "protein_coding"; transcript_status "KNOWN"; transcript_name "Usp16-201"; exon_number "7"; exon_id "ENSMUSE00000152120.3"; talon_gene "45847"; talon_transcript "118622"; talon_exon "614756"; ccdsid "CCDS28291.1"; exon_status "KNOWN"; level "2"; protein_id "ENSMUSP00000026710.5"; source "HAVANA"; tag "CCDS";
chr16	HAVANA	exon	87471712	87471842	.	+	.	gene_id "ENSMUSG00000025616.14"; transcript_id "ENSMUST00000026710.11"; gene_type "protein_coding"; gene_status "KNOWN"; gene_name "Usp16"; transcript_type "protein_coding"; transcript_status "KNOWN"; transcript_name "Usp16-201"; exon_number "8"; exon_id "ENSMUSE00000152114.3"; talon_gene "45847"; talon_transcript "118622"; talon_exon "614758"; ccdsid "CCDS28291.1"; exon_status "KNOWN"; level "2"; protein_id "ENSMUSP00000026710.5"; source "HAVANA"; tag "CCDS";
chr16	HAVANA	exon	87472081	87472168	.	+	.	gene_id "ENSMUSG00000025616.14"; transcript_id "ENSMUST00000026710.11"; gene_type "protein_coding"; gene_status "KNOWN"; gene_name "Usp16"; transcript_type "protein_coding"; transcript_status "KNOWN"; transcript_name "Usp16-201"; exon_number "9"; exon_id "ENSMUSE00000152108.3"; talon_gene "45847"; talon_transcript "118622"; talon_exon "614760"; ccdsid "CCDS28291.1"; exon_status "KNOWN"; level "2"; protein_id "ENSMUSP00000026710.5"; source "HAVANA"; tag "CCDS";
chr16	HAVANA	exon	87473107	87473185	.	+	.	gene_id "ENSMUSG00000025616.14"; transcript_id "ENSMUST00000026710.11"; gene_type "protein_coding"; gene_status "KNOWN"; gene_name "Usp16"; transcript_type "protein_coding"; transcript_status "KNOWN"; transcript_name "Usp16-201"; exon_number "10"; exon_id "ENSMUSE00000152126.3"; talon_gene "45847"; talon_transcript "118622"; talon_exon "614762"; ccdsid "CCDS28291.1"; exon_status "KNOWN"; level "2"; protein_id "ENSMUSP00000026710.5"; source "HAVANA"; tag "CCDS";
chr16	HAVANA	exon	87474582	87474673	.	+	.	gene_id "ENSMUSG00000025616.14"; transcript_id "ENSMUST00000026710.11"; gene_type "protein_coding"; gene_status "KNOWN"; gene_name "Usp16"; transcript_type "protein_coding"; transcript_status "KNOWN"; transcript_name "Usp16-201"; exon_number "11"; exon_id "ENSMUSE00001213470.1"; talon_gene "45847"; talon_transcript "118622"; talon_exon "614764"; ccdsid "CCDS28291.1"; exon_status "KNOWN"; level "2"; protein_id "ENSMUSP00000026710.5"; source "HAVANA"; tag "CCDS";
chr16	HAVANA	exon	87475417	87475473	.	+	.	gene_id "ENSMUSG00000025616.14"; transcript_id "ENSMUST00000026710.11"; gene_type "protein_coding"; gene_status "KNOWN"; gene_name "Usp16"; transcript_type "protein_coding"; transcript_status "KNOWN"; transcript_name "Usp16-201"; exon_number "12"; exon_id "ENSMUSE00001313024.1"; talon_gene "45847"; talon_transcript "118622"; talon_exon "614766"; ccdsid "CCDS28291.1"; exon_status "KNOWN"; level "2"; protein_id "ENSMUSP00000026710.5"; source "HAVANA"; tag "CCDS";
chr16	HAVANA	exon	87476714	87476887	.	+	.	gene_id "ENSMUSG00000025616.14"; transcript_id "ENSMUST00000026710.11"; gene_type "protein_coding"; gene_status "KNOWN"; gene_name "Usp16"; transcript_type "protein_coding"; transcript_status "KNOWN"; transcript_name "Usp16-201"; exon_number "13"; exon_id "ENSMUSE00001206352.1"; talon_gene "45847"; talon_transcript "118622"; talon_exon "614768"; ccdsid "CCDS28291.1"; exon_status "KNOWN"; level "2"; protein_id "ENSMUSP00000026710.5"; source "HAVANA"; tag "CCDS";
chr16	HAVANA	exon	87479126	87479789	.	+	.	gene_id "ENSMUSG00000025616.14"; transcript_id "ENSMUST00000026710.11"; gene_type "protein_coding"; gene_status "KNOWN"; gene_name "Usp16"; transcript_type "protein_coding"; transcript_status "KNOWN"; transcript_name "Usp16-201"; exon_number "14"; exon_id "ENSMUSE00001265306.1"; talon_gene "45847"; talon_transcript "118622"; talon_exon "614770"; ccdsid "CCDS28291.1"; exon_status "KNOWN"; level "2"; protein_id "ENSMUSP00000026710.5"; source "HAVANA"; tag "CCDS";
chr16	HAVANA	exon	87480875	87480969	.	+	.	gene_id "ENSMUSG00000025616.14"; transcript_id "ENSMUST00000026710.11"; gene_type "protein_coding"; gene_status "KNOWN"; gene_name "Usp16"; transcript_type "protein_coding"; transcript_status "KNOWN"; transcript_name "Usp16-201"; exon_number "15"; exon_id "ENSMUSE00001248463.1"; talon_gene "45847"; talon_transcript "118622"; talon_exon "614772"; ccdsid "CCDS28291.1"; exon_status "KNOWN"; level "2"; protein_id "ENSMUSP00000026710.5"; source "HAVANA"; tag "CCDS";
chr16	HAVANA	exon	87481714	87481800	.	+	.	gene_id "ENSMUSG00000025616.14"; transcript_id "ENSMUST00000026710.11"; gene_type "protein_coding"; gene_status "KNOWN"; gene_name "Usp16"; transcript_type "protein_coding"; transcript_status "KNOWN"; transcript_name "Usp16-201"; exon_number "16"; exon_id "ENSMUSE00001239273.1"; talon_gene "45847"; talon_transcript "118622"; talon_exon "614774"; ccdsid "CCDS28291.1"; exon_status "KNOWN"; level "2"; protein_id "ENSMUSP00000026710.5"; source "HAVANA"; tag "CCDS";
chr16	HAVANA	exon	87482860	87483016	.	+	.	gene_id "ENSMUSG00000025616.14"; transcript_id "ENSMUST00000026710.11"; gene_type "protein_coding"; gene_status "KNOWN"; gene_name "Usp16"; transcript_type "protein_coding"; transcript_status "KNOWN"; transcript_name "Usp16-201"; exon_number "17"; exon_id "ENSMUSE00001276932.1"; talon_gene "45847"; talon_transcript "118622"; talon_exon "614776"; ccdsid "CCDS28291.1"; exon_status "KNOWN"; level "2"; protein_id "ENSMUSP00000026710.5"; source "HAVANA"; tag "CCDS";
chr16	HAVANA	exon	87483107	87483517	.	+	.	gene_id "ENSMUSG00000025616.14"; transcript_id "ENSMUST00000026710.11"; gene_type "protein_coding"; gene_status "KNOWN"; gene_name "Usp16"; transcript_type "protein_coding"; transcript_status "KNOWN"; transcript_name "Usp16-201"; exon_number "18"; exon_id "ENSMUSE00000464036.3"; talon_gene "45847"; talon_transcript "118622"; talon_exon "614778"; ccdsid "CCDS28291.1"; exon_status "KNOWN"; level "2"; protein_id "ENSMUSP00000026710.5"; source "HAVANA"; tag "CCDS";
chr16	HAVANA	transcript	87455043	87471024	.	+	.	gene_id "ENSMUSG00000025616.14"; transcript_id "ENSMUST00000131206.7"; gene_name "Usp16"; gene_status "KNOWN"; gene_type "protein_coding"; transcript_type "retained_intron"; transcript_status "KNOWN"; transcript_name "Usp16-203"; talon_gene "45847"; talon_transcript "118626"; havana_transcript "OTTMUST00000065482.1"; level "2"; source "HAVANA"; transcript_support_level "1";
chr16	HAVANA	exon	87455043	87455102	.	+	.	gene_id "ENSMUSG00000025616.14"; transcript_id "ENSMUST00000131206.7"; gene_type "protein_coding"; gene_status "KNOWN"; gene_name "Usp16"; transcript_type "retained_intron"; transcript_status "KNOWN"; transcript_name "Usp16-203"; exon_number "1"; exon_id "ENSMUSE00000722686.1"; talon_gene "45847"; talon_transcript "118626"; talon_exon "614791"; exon_status "KNOWN"; level "2"; source "HAVANA";
chr16	HAVANA	exon	87458641	87458742	.	+	.	gene_id "ENSMUSG00000025616.14"; transcript_id "ENSMUST00000131206.7"; gene_type "protein_coding"; gene_status "KNOWN"; gene_name "Usp16"; transcript_type "retained_intron"; transcript_status "KNOWN"; transcript_name "Usp16-203"; exon_number "2"; exon_id "ENSMUSE00001255601.1"; talon_gene "45847"; talon_transcript "118626"; talon_exon "614746"; ccdsid "CCDS28291.1"; exon_status "KNOWN"; level "2"; protein_id "ENSMUSP00000026710.5"; source "HAVANA"; tag "CCDS";
chr16	HAVANA	exon	87461965	87462140	.	+	.	gene_id "ENSMUSG00000025616.14"; transcript_id "ENSMUST00000131206.7"; gene_type "protein_coding"; gene_status "KNOWN"; gene_name "Usp16"; transcript_type "retained_intron"; transcript_status "KNOWN"; transcript_name "Usp16-203"; exon_number "3"; exon_id "ENSMUSE00001212203.1"; talon_gene "45847"; talon_transcript "118626"; talon_exon "614748"; ccdsid "CCDS28291.1"; exon_status "KNOWN"; level "2"; protein_id "ENSMUSP00000026710.5"; source "HAVANA"; tag "CCDS";
chr16	HAVANA	exon	87464735	87464838	.	+	.	gene_id "ENSMUSG00000025616.14"; transcript_id "ENSMUST00000131206.7"; gene_type "protein_coding"; gene_status "KNOWN"; gene_name "Usp16"; transcript_type "retained_intron"; transcript_status "KNOWN"; transcript_name "Usp16-203"; exon_number "4"; exon_id "ENSMUSE00001246585.1"; talon_gene "45847"; talon_transcript "118626"; talon_exon "614750"; ccdsid "CCDS28291.1"; exon_status "KNOWN"; level "2"; protein_id "ENSMUSP00000026710.5"; source "HAVANA"; tag "CCDS";
chr16	HAVANA	exon	87466253	87466356	.	+	.	gene_id "ENSMUSG00000025616.14"; transcript_id "ENSMUST00000131206.7"; gene_type "protein_coding"; gene_status "KNOWN"; gene_name "Usp16"; transcript_type "retained_intron"; transcript_status "KNOWN"; transcript_name "Usp16-203"; exon_number "5"; exon_id "ENSMUSE00001215334.1"; talon_gene "45847"; talon_transcript "118626"; talon_exon "614752"; ccdsid "CCDS28291.1"; exon_status "KNOWN"; level "2"; protein_id "ENSMUSP00000026710.5"; source "HAVANA"; tag "CCDS";
chr16	HAVANA	exon	87469675	87469862	.	+	.	gene_id "ENSMUSG00000025616.14"; transcript_id "ENSMUST00000131206.7"; gene_type "protein_coding"; gene_status "KNOWN"; gene_name "Usp16"; transcript_type "retained_intron"; transcript_status "KNOWN"; transcript_name "Usp16-203"; exon_number "6"; exon_id "ENSMUSE00001267093.1"; talon_gene "45847"; talon_transcript "118626"; talon_exon "614754"; ccdsid "CCDS28291.1"; exon_status "KNOWN"; level "2"; protein_id "ENSMUSP00000026710.5"; source "HAVANA"; tag "CCDS";
chr16	HAVANA	exon	87470354	87471024	.	+	.	gene_id "ENSMUSG00000025616.14"; transcript_id "ENSMUST00000131206.7"; gene_type "protein_coding"; gene_status "KNOWN"; gene_name "Usp16"; transcript_type "retained_intron"; transcript_status "KNOWN"; transcript_name "Usp16-203"; exon_number "7"; exon_id "ENSMUSE00000725346.1"; talon_gene "45847"; talon_transcript "118626"; talon_exon "614792"; exon_status "KNOWN"; level "2"; source "HAVANA";
chr16	HAVANA	transcript	87481438	87483180	.	+	.	gene_id "ENSMUSG00000025616.14"; transcript_id "ENSMUST00000149656.1"; gene_name "Usp16"; gene_status "KNOWN"; gene_type "protein_coding"; transcript_type "retained_intron"; transcript_status "KNOWN"; transcript_name "Usp16-209"; talon_gene "45847"; talon_transcript "118631"; havana_transcript "OTTMUST00000065488.1"; level "2"; source "HAVANA"; transcript_support_level "2";
chr16	HAVANA	exon	87481438	87481800	.	+	.	gene_id "ENSMUSG00000025616.14"; transcript_id "ENSMUST00000149656.1"; gene_type "protein_coding"; gene_status "KNOWN"; gene_name "Usp16"; transcript_type "retained_intron"; transcript_status "KNOWN"; transcript_name "Usp16-209"; exon_number "1"; exon_id "ENSMUSE00000784924.1"; talon_gene "45847"; talon_transcript "118631"; talon_exon "614802"; exon_status "KNOWN"; level "2"; source "HAVANA";
chr16	HAVANA	exon	87482860	87483016	.	+	.	gene_id "ENSMUSG00000025616.14"; transcript_id "ENSMUST00000149656.1"; gene_type "protein_coding"; gene_status "KNOWN"; gene_name "Usp16"; transcript_type "retained_intron"; transcript_status "KNOWN"; transcript_name "Usp16-209"; exon_number "2"; exon_id "ENSMUSE00001276932.1"; talon_gene "45847"; talon_transcript "118631"; talon_exon "614776"; ccdsid "CCDS28291.1"; exon_status "KNOWN"; level "2"; protein_id "ENSMUSP00000026710.5"; source "HAVANA"; tag "CCDS";
chr16	HAVANA	exon	87483107	87483180	.	+	.	gene_id "ENSMUSG00000025616.14"; transcript_id "ENSMUST00000149656.1"; gene_type "protein_coding"; gene_status "KNOWN"; gene_name "Usp16"; transcript_type "retained_intron"; transcript_status "KNOWN"; transcript_name "Usp16-209"; exon_number "3"; exon_id "ENSMUSE00000803697.1"; talon_gene "45847"; talon_transcript "118631"; talon_exon "614803"; exon_status "KNOWN"; level "2"; source "HAVANA";
chr16	HAVANA	transcript	87482851	87483298	.	+	.	gene_id "ENSMUSG00000025616.14"; transcript_id "ENSMUST00000177275.1"; gene_name "Usp16"; gene_status "KNOWN"; gene_type "protein_coding"; transcript_type "retained_intron"; transcript_status "KNOWN"; transcript_name "Usp16-210"; talon_gene "45847"; talon_transcript "118632"; havana_transcript "OTTMUST00000104353.1"; level "2"; source "HAVANA"; transcript_support_level "2";
chr16	HAVANA	exon	87482851	87483016	.	+	.	gene_id "ENSMUSG00000025616.14"; transcript_id "ENSMUST00000177275.1"; gene_type "protein_coding"; gene_status "KNOWN"; gene_name "Usp16"; transcript_type "retained_intron"; transcript_status "KNOWN"; transcript_name "Usp16-210"; exon_number "1"; exon_id "ENSMUSE00000956216.1"; talon_gene "45847"; talon_transcript "118632"; talon_exon "614804"; exon_status "KNOWN"; level "2"; source "HAVANA";
chr16	HAVANA	exon	87483107	87483298	.	+	.	gene_id "ENSMUSG00000025616.14"; transcript_id "ENSMUST00000177275.1"; gene_type "protein_coding"; gene_status "KNOWN"; gene_name "Usp16"; transcript_type "retained_intron"; transcript_status "KNOWN"; transcript_name "Usp16-210"; exon_number "2"; exon_id "ENSMUSE00000947119.1"; talon_gene "45847"; talon_transcript "118632"; talon_exon "614805"; exon_status "KNOWN"; level "2"; source "HAVANA";
chr16	HAVANA	gene	87482280	87495704	.	-	.	gene_id "ENSMUSG00000025613.13"; gene_name "Cct8"; gene_status "KNOWN"; gene_type "protein_coding"; talon_gene "45848"; havana_gene "OTTMUSG00000040145.3"; level "2";
chr16	TALON	transcript	87482280	87495788	.	-	.	gene_id "ENSMUSG00000025613.13"; transcript_id "ENCODEMT000526447"; gene_name "Cct8"; gene_status "KNOWN"; gene_type "protein_coding"; transcript_status "NOVEL"; transcript_name "ENCODEMT000526447"; talon_gene "45848"; talon_transcript "526447"; NIC_transcript "TRUE";
chr16	HAVANA	exon	87495729	87495788	.	-	.	gene_id "ENSMUSG00000025613.13"; transcript_id "ENCODEMT000526447"; gene_type "protein_coding"; gene_status "KNOWN"; gene_name "Cct8"; transcript_status "NOVEL"; transcript_name "ENCODEMT000526447"; exon_number "1"; exon_id "ENSMUSE00000961702.1"; talon_gene "45848"; talon_transcript "526447"; talon_exon "614835"; exon_status "KNOWN"; level "2"; protein_id "ENSMUSP00000135498.1"; source "HAVANA"; tag "not_organism_supported";
chr16	HAVANA	exon	87494337	87494427	.	-	.	gene_id "ENSMUSG00000025613.13"; transcript_id "ENCODEMT000526447"; gene_type "protein_coding"; gene_status "KNOWN"; gene_name "Cct8"; transcript_status "NOVEL"; transcript_name "ENCODEMT000526447"; exon_number "2"; exon_id "ENSMUSE00001291812.1"; talon_gene "45848"; talon_transcript "526447"; talon_exon "614808"; ccdsid "CCDS37384.1"; exon_status "KNOWN"; level "2"; protein_id "ENSMUSP00000026704.7"; source "HAVANA"; tag "CCDS";
chr16	HAVANA	exon	87493707	87493786	.	-	.	gene_id "ENSMUSG00000025613.13"; transcript_id "ENCODEMT000526447"; gene_type "protein_coding"; gene_status "KNOWN"; gene_name "Cct8"; transcript_status "NOVEL"; transcript_name "ENCODEMT000526447"; exon_number "3"; exon_id "ENSMUSE00001291736.1"; talon_gene "45848"; talon_transcript "526447"; talon_exon "614810"; ccdsid "CCDS37384.1"; exon_status "KNOWN"; level "2"; protein_id "ENSMUSP00000026704.7"; source "HAVANA"; tag "CCDS";
chr16	HAVANA	exon	87491298	87491451	.	-	.	gene_id "ENSMUSG00000025613.13"; transcript_id "ENCODEMT000526447"; gene_type "protein_coding"; gene_status "KNOWN"; gene_name "Cct8"; transcript_status "NOVEL"; transcript_name "ENCODEMT000526447"; exon_number "4"; exon_id "ENSMUSE00000949340.1"; talon_gene "45848"; talon_transcript "526447"; talon_exon "614838"; exon_status "KNOWN"; level "2"; protein_id "ENSMUSP00000135651.1"; source "HAVANA"; tag "basic";
chr16	HAVANA	exon	87490485	87490665	.	-	.	gene_id "ENSMUSG00000025613.13"; transcript_id "ENCODEMT000526447"; gene_type "protein_coding"; gene_status "KNOWN"; gene_name "Cct8"; transcript_status "NOVEL"; transcript_name "ENCODEMT000526447"; exon_number "5"; exon_id "ENSMUSE00001206188.1"; talon_gene "45848"; talon_transcript "526447"; talon_exon "614814"; ccdsid "CCDS37384.1"; exon_status "KNOWN"; level "2"; protein_id "ENSMUSP00000026704.7"; source "HAVANA"; tag "CCDS";
chr16	HAVANA	exon	87490321	87490382	.	-	.	gene_id "ENSMUSG00000025613.13"; transcript_id "ENCODEMT000526447"; gene_type "protein_coding"; gene_status "KNOWN"; gene_name "Cct8"; transcript_status "NOVEL"; transcript_name "ENCODEMT000526447"; exon_number "6"; exon_id "ENSMUSE00001252459.1"; talon_gene "45848"; talon_transcript "526447"; talon_exon "614816"; ccdsid "CCDS37384.1"; exon_status "KNOWN"; level "2"; protein_id "ENSMUSP00000026704.7"; source "HAVANA"; tag "CCDS";
chr16	HAVANA	exon	87488807	87488944	.	-	.	gene_id "ENSMUSG00000025613.13"; transcript_id "ENCODEMT000526447"; gene_type "protein_coding"; gene_status "KNOWN"; gene_name "Cct8"; transcript_status "NOVEL"; transcript_name "ENCODEMT000526447"; exon_number "7"; exon_id "ENSMUSE00001247901.1"; talon_gene "45848"; talon_transcript "526447"; talon_exon "614818"; ccdsid "CCDS37384.1"; exon_status "KNOWN"; level "2"; protein_id "ENSMUSP00000026704.7"; source "HAVANA"; tag "CCDS";
chr16	HAVANA	exon	87487534	87487712	.	-	.	gene_id "ENSMUSG00000025613.13"; transcript_id "ENCODEMT000526447"; gene_type "protein_coding"; gene_status "KNOWN"; gene_name "Cct8"; transcript_status "NOVEL"; transcript_name "ENCODEMT000526447"; exon_number "8"; exon_id "ENSMUSE00001275047.1"; talon_gene "45848"; talon_transcript "526447"; talon_exon "614820"; ccdsid "CCDS37384.1"; exon_status "KNOWN"; level "2"; protein_id "ENSMUSP00000026704.7"; source "HAVANA"; tag "CCDS";
chr16	HAVANA	exon	87486595	87486661	.	-	.	gene_id "ENSMUSG00000025613.13"; transcript_id "ENCODEMT000526447"; gene_type "protein_coding"; gene_status "KNOWN"; gene_name "Cct8"; transcript_status "NOVEL"; transcript_name "ENCODEMT000526447"; exon_number "9"; exon_id "ENSMUSE00001294500.1"; talon_gene "45848"; talon_transcript "526447"; talon_exon "614822"; ccdsid "CCDS37384.1"; exon_status "KNOWN"; level "2"; protein_id "ENSMUSP00000026704.7"; source "HAVANA"; tag "CCDS";
chr16	HAVANA	exon	87486433	87486520	.	-	.	gene_id "ENSMUSG00000025613.13"; transcript_id "ENCODEMT000526447"; gene_type "protein_coding"; gene_status "KNOWN"; gene_name "Cct8"; transcript_status "NOVEL"; transcript_name "ENCODEMT000526447"; exon_number "10"; exon_id "ENSMUSE00001238516.1"; talon_gene "45848"; talon_transcript "526447"; talon_exon "614824"; ccdsid "CCDS37384.1"; exon_status "KNOWN"; level "2"; protein_id "ENSMUSP00000026704.7"; source "HAVANA"; tag "CCDS";
chr16	HAVANA	exon	87486236	87486351	.	-	.	gene_id "ENSMUSG00000025613.13"; transcript_id "ENCODEMT000526447"; gene_type "protein_coding"; gene_status "KNOWN"; gene_name "Cct8"; transcript_status "NOVEL"; transcript_name "ENCODEMT000526447"; exon_number "11"; exon_id "ENSMUSE00001267767.1"; talon_gene "45848"; talon_transcript "526447"; talon_exon "614826"; ccdsid "CCDS37384.1"; exon_status "KNOWN"; level "2"; protein_id "ENSMUSP00000026704.7"; source "HAVANA"; tag "CCDS";
chr16	HAVANA	exon	87485834	87485905	.	-	.	gene_id "ENSMUSG00000025613.13"; transcript_id "ENCODEMT000526447"; gene_type "protein_coding"; gene_status "KNOWN"; gene_name "Cct8"; transcript_status "NOVEL"; transcript_name "ENCODEMT000526447"; exon_number "12"; exon_id "ENSMUSE00001291406.1"; talon_gene "45848"; talon_transcript "526447"; talon_exon "614828"; ccdsid "CCDS37384.1"; exon_status "KNOWN"; level "2"; protein_id "ENSMUSP00000026704.7"; source "HAVANA"; tag "CCDS";
chr16	HAVANA	exon	87485580	87485744	.	-	.	gene_id "ENSMUSG00000025613.13"; transcript_id "ENCODEMT000526447"; gene_type "protein_coding"; gene_status "KNOWN"; gene_name "Cct8"; transcript_status "NOVEL"; transcript_name "ENCODEMT000526447"; exon_number "13"; exon_id "ENSMUSE00001214370.1"; talon_gene "45848"; talon_transcript "526447"; talon_exon "614830"; ccdsid "CCDS37384.1"; exon_status "KNOWN"; level "2"; protein_id "ENSMUSP00000026704.7"; source "HAVANA"; tag "CCDS";
chr16	HAVANA	exon	87484804	87484923	.	-	.	gene_id "ENSMUSG00000025613.13"; transcript_id "ENCODEMT000526447"; gene_type "protein_coding"; gene_status "KNOWN"; gene_name "Cct8"; transcript_status "NOVEL"; transcript_name "ENCODEMT000526447"; exon_number "14"; exon_id "ENSMUSE00001210773.1"; talon_gene "45848"; talon_transcript "526447"; talon_exon "614832"; ccdsid "CCDS37384.1"; exon_status "KNOWN"; level "2"; protein_id "ENSMUSP00000026704.7"; source "HAVANA"; tag "CCDS";
chr16	TALON	exon	87482280	87484065	.	-	.	gene_id "ENSMUSG00000025613.13"; transcript_id "ENCODEMT000526447"; gene_type "protein_coding"; gene_status "KNOWN"; gene_name "Cct8"; transcript_status "NOVEL"; transcript_name "ENCODEMT000526447"; exon_number "15"; exon_id "1172373"; talon_gene "45848"; talon_transcript "526447"; talon_exon "1172373"; exon_status "NOVEL";
chr16	HAVANA	transcript	87483326	87495873	.	-	.	gene_id "ENSMUSG00000025613.13"; transcript_id "ENSMUST00000026704.13"; gene_name "Cct8"; gene_status "KNOWN"; gene_type "protein_coding"; transcript_type "protein_coding"; transcript_status "KNOWN"; transcript_name "Cct8-201"; talon_gene "45848"; talon_transcript "118633"; ccdsid "CCDS37384.1"; havana_transcript "OTTMUST00000104328.1"; level "2"; protein_id "ENSMUSP00000026704.7"; source "HAVANA"; tag "CCDS"; transcript_support_level "1";
chr16	HAVANA	exon	87495729	87495873	.	-	.	gene_id "ENSMUSG00000025613.13"; transcript_id "ENSMUST00000026704.13"; gene_type "protein_coding"; gene_status "KNOWN"; gene_name "Cct8"; transcript_type "protein_coding"; transcript_status "KNOWN"; transcript_name "Cct8-201"; exon_number "1"; exon_id "ENSMUSE00000152099.8"; talon_gene "45848"; talon_transcript "118633"; talon_exon "614806"; ccdsid "CCDS37384.1"; exon_status "KNOWN"; level "2"; protein_id "ENSMUSP00000026704.7"; source "HAVANA"; tag "CCDS";
chr16	HAVANA	exon	87494337	87494427	.	-	.	gene_id "ENSMUSG00000025613.13"; transcript_id "ENSMUST00000026704.13"; gene_type "protein_coding"; gene_status "KNOWN"; gene_name "Cct8"; transcript_type "protein_coding"; transcript_status "KNOWN"; transcript_name "Cct8-201"; exon_number "2"; exon_id "ENSMUSE00001291812.1"; talon_gene "45848"; talon_transcript "118633"; talon_exon "614808"; ccdsid "CCDS37384.1"; exon_status "KNOWN"; level "2"; protein_id "ENSMUSP00000026704.7"; source "HAVANA"; tag "CCDS";
chr16	HAVANA	exon	87493707	87493786	.	-	.	gene_id "ENSMUSG00000025613.13"; transcript_id "ENSMUST00000026704.13"; gene_type "protein_coding"; gene_status "KNOWN"; gene_name "Cct8"; transcript_type "protein_coding"; transcript_status "KNOWN"; transcript_name "Cct8-201"; exon_number "3"; exon_id "ENSMUSE00001291736.1"; talon_gene "45848"; talon_transcript "118633"; talon_exon "614810"; ccdsid "CCDS37384.1"; exon_status "KNOWN"; level "2"; protein_id "ENSMUSP00000026704.7"; source "HAVANA"; tag "CCDS";
chr16	HAVANA	exon	87491302	87491451	.	-	.	gene_id "ENSMUSG00000025613.13"; transcript_id "ENSMUST00000026704.13"; gene_type "protein_coding"; gene_status "KNOWN"; gene_name "Cct8"; transcript_type "protein_coding"; transcript_status "KNOWN"; transcript_name "Cct8-201"; exon_number "4"; exon_id "ENSMUSE00001223260.1"; talon_gene "45848"; talon_transcript "118633"; talon_exon "614812"; ccdsid "CCDS37384.1"; exon_status "KNOWN"; level "2"; protein_id "ENSMUSP00000026704.7"; source "HAVANA"; tag "CCDS";
chr16	HAVANA	exon	87490485	87490665	.	-	.	gene_id "ENSMUSG00000025613.13"; transcript_id "ENSMUST00000026704.13"; gene_type "protein_coding"; gene_status "KNOWN"; gene_name "Cct8"; transcript_type "protein_coding"; transcript_status "KNOWN"; transcript_name "Cct8-201"; exon_number "5"; exon_id "ENSMUSE00001206188.1"; talon_gene "45848"; talon_transcript "118633"; talon_exon "614814"; ccdsid "CCDS37384.1"; exon_status "KNOWN"; level "2"; protein_id "ENSMUSP00000026704.7"; source "HAVANA"; tag "CCDS";
chr16	HAVANA	exon	87490321	87490382	.	-	.	gene_id "ENSMUSG00000025613.13"; transcript_id "ENSMUST00000026704.13"; gene_type "protein_coding"; gene_status "KNOWN"; gene_name "Cct8"; transcript_type "protein_coding"; transcript_status "KNOWN"; transcript_name "Cct8-201"; exon_number "6"; exon_id "ENSMUSE00001252459.1"; talon_gene "45848"; talon_transcript "118633"; talon_exon "614816"; ccdsid "CCDS37384.1"; exon_status "KNOWN"; level "2"; protein_id "ENSMUSP00000026704.7"; source "HAVANA"; tag "CCDS";
chr16	HAVANA	exon	87488807	87488944	.	-	.	gene_id "ENSMUSG00000025613.13"; transcript_id "ENSMUST00000026704.13"; gene_type "protein_coding"; gene_status "KNOWN"; gene_name "Cct8"; transcript_type "protein_coding"; transcript_status "KNOWN"; transcript_name "Cct8-201"; exon_number "7"; exon_id "ENSMUSE00001247901.1"; talon_gene "45848"; talon_transcript "118633"; talon_exon "614818"; ccdsid "CCDS37384.1"; exon_status "KNOWN"; level "2"; protein_id "ENSMUSP00000026704.7"; source "HAVANA"; tag "CCDS";
chr16	HAVANA	exon	87487534	87487712	.	-	.	gene_id "ENSMUSG00000025613.13"; transcript_id "ENSMUST00000026704.13"; gene_type "protein_coding"; gene_status "KNOWN"; gene_name "Cct8"; transcript_type "protein_coding"; transcript_status "KNOWN"; transcript_name "Cct8-201"; exon_number "8"; exon_id "ENSMUSE00001275047.1"; talon_gene "45848"; talon_transcript "118633"; talon_exon "614820"; ccdsid "CCDS37384.1"; exon_status "KNOWN"; level "2"; protein_id "ENSMUSP00000026704.7"; source "HAVANA"; tag "CCDS";
chr16	HAVANA	exon	87486595	87486661	.	-	.	gene_id "ENSMUSG00000025613.13"; transcript_id "ENSMUST00000026704.13"; gene_type "protein_coding"; gene_status "KNOWN"; gene_name "Cct8"; transcript_type "protein_coding"; transcript_status "KNOWN"; transcript_name "Cct8-201"; exon_number "9"; exon_id "ENSMUSE00001294500.1"; talon_gene "45848"; talon_transcript "118633"; talon_exon "614822"; ccdsid "CCDS37384.1"; exon_status "KNOWN"; level "2"; protein_id "ENSMUSP00000026704.7"; source "HAVANA"; tag "CCDS";
chr16	HAVANA	exon	87486433	87486520	.	-	.	gene_id "ENSMUSG00000025613.13"; transcript_id "ENSMUST00000026704.13"; gene_type "protein_coding"; gene_status "KNOWN"; gene_name "Cct8"; transcript_type "protein_coding"; transcript_status "KNOWN"; transcript_name "Cct8-201"; exon_number "10"; exon_id "ENSMUSE00001238516.1"; talon_gene "45848"; talon_transcript "118633"; talon_exon "614824"; ccdsid "CCDS37384.1"; exon_status "KNOWN"; level "2"; protein_id "ENSMUSP00000026704.7"; source "HAVANA"; tag "CCDS";
chr16	HAVANA	exon	87486236	87486351	.	-	.	gene_id "ENSMUSG00000025613.13"; transcript_id "ENSMUST00000026704.13"; gene_type "protein_coding"; gene_status "KNOWN"; gene_name "Cct8"; transcript_type "protein_coding"; transcript_status "KNOWN"; transcript_name "Cct8-201"; exon_number "11"; exon_id "ENSMUSE00001267767.1"; talon_gene "45848"; talon_transcript "118633"; talon_exon "614826"; ccdsid "CCDS37384.1"; exon_status "KNOWN"; level "2"; protein_id "ENSMUSP00000026704.7"; source "HAVANA"; tag "CCDS";
chr16	HAVANA	exon	87485834	87485905	.	-	.	gene_id "ENSMUSG00000025613.13"; transcript_id "ENSMUST00000026704.13"; gene_type "protein_coding"; gene_status "KNOWN"; gene_name "Cct8"; transcript_type "protein_coding"; transcript_status "KNOWN"; transcript_name "Cct8-201"; exon_number "12"; exon_id "ENSMUSE00001291406.1"; talon_gene "45848"; talon_transcript "118633"; talon_exon "614828"; ccdsid "CCDS37384.1"; exon_status "KNOWN"; level "2"; protein_id "ENSMUSP00000026704.7"; source "HAVANA"; tag "CCDS";
chr16	HAVANA	exon	87485580	87485744	.	-	.	gene_id "ENSMUSG00000025613.13"; transcript_id "ENSMUST00000026704.13"; gene_type "protein_coding"; gene_status "KNOWN"; gene_name "Cct8"; transcript_type "protein_coding"; transcript_status "KNOWN"; transcript_name "Cct8-201"; exon_number "13"; exon_id "ENSMUSE00001214370.1"; talon_gene "45848"; talon_transcript "118633"; talon_exon "614830"; ccdsid "CCDS37384.1"; exon_status "KNOWN"; level "2"; protein_id "ENSMUSP00000026704.7"; source "HAVANA"; tag "CCDS";
chr16	HAVANA	exon	87484804	87484923	.	-	.	gene_id "ENSMUSG00000025613.13"; transcript_id "ENSMUST00000026704.13"; gene_type "protein_coding"; gene_status "KNOWN"; gene_name "Cct8"; transcript_type "protein_coding"; transcript_status "KNOWN"; transcript_name "Cct8-201"; exon_number "14"; exon_id "ENSMUSE00001210773.1"; talon_gene "45848"; talon_transcript "118633"; talon_exon "614832"; ccdsid "CCDS37384.1"; exon_status "KNOWN"; level "2"; protein_id "ENSMUSP00000026704.7"; source "HAVANA"; tag "CCDS";
chr16	HAVANA	exon	87483326	87484065	.	-	.	gene_id "ENSMUSG00000025613.13"; transcript_id "ENSMUST00000026704.13"; gene_type "protein_coding"; gene_status "KNOWN"; gene_name "Cct8"; transcript_type "protein_coding"; transcript_status "KNOWN"; transcript_name "Cct8-201"; exon_number "15"; exon_id "ENSMUSE00000407363.8"; talon_gene "45848"; talon_transcript "118633"; talon_exon "614834"; ccdsid "CCDS37384.1"; exon_status "KNOWN"; level "2"; protein_id "ENSMUSP00000026704.7"; source "HAVANA"; tag "CCDS";
chr16	TALON	transcript	87483326	87495704	.	-	.	gene_id "ENSMUSG00000025613.13"; transcript_id "ENCODEMT000526461"; gene_name "Cct8"; gene_status "KNOWN"; gene_type "protein_coding"; transcript_status "NOVEL"; transcript_name "ENCODEMT000526461"; talon_gene "45848"; talon_transcript "526461"; NIC_transcript "TRUE";
chr16	HAVANA	exon	87495579	87495704	.	-	.	gene_id "ENSMUSG00000025613.13"; transcript_id "ENCODEMT000526461"; gene_type "protein_coding"; gene_status "KNOWN"; gene_name "Cct8"; transcript_status "NOVEL"; transcript_name "ENCODEMT000526461"; exon_number "1"; exon_id "ENSMUSE00000951835.1"; talon_gene "45848"; talon_transcript "526461"; talon_exon "614856"; exon_status "KNOWN"; level "2"; protein_id "ENSMUSP00000135830.1"; source "HAVANA"; tag "cds_end_NF";
chr16	HAVANA	exon	87494337	87494427	.	-	.	gene_id "ENSMUSG00000025613.13"; transcript_id "ENCODEMT000526461"; gene_type "protein_coding"; gene_status "KNOWN"; gene_name "Cct8"; transcript_status "NOVEL"; transcript_name "ENCODEMT000526461"; exon_number "2"; exon_id "ENSMUSE00001291812.1"; talon_gene "45848"; talon_transcript "526461"; talon_exon "614808"; ccdsid "CCDS37384.1"; exon_status "KNOWN"; level "2"; protein_id "ENSMUSP00000026704.7"; source "HAVANA"; tag "CCDS";
chr16	HAVANA	exon	87493707	87493786	.	-	.	gene_id "ENSMUSG00000025613.13"; transcript_id "ENCODEMT000526461"; gene_type "protein_coding"; gene_status "KNOWN"; gene_name "Cct8"; transcript_status "NOVEL"; transcript_name "ENCODEMT000526461"; exon_number "3"; exon_id "ENSMUSE00001291736.1"; talon_gene "45848"; talon_transcript "526461"; talon_exon "614810"; ccdsid "CCDS37384.1"; exon_status "KNOWN"; level "2"; protein_id "ENSMUSP00000026704.7"; source "HAVANA"; tag "CCDS";
chr16	HAVANA	exon	87491302	87491451	.	-	.	gene_id "ENSMUSG00000025613.13"; transcript_id "ENCODEMT000526461"; gene_type "protein_coding"; gene_status "KNOWN"; gene_name "Cct8"; transcript_status "NOVEL"; transcript_name "ENCODEMT000526461"; exon_number "4"; exon_id "ENSMUSE00001223260.1"; talon_gene "45848"; talon_transcript "526461"; talon_exon "614812"; ccdsid "CCDS37384.1"; exon_status "KNOWN"; level "2"; protein_id "ENSMUSP00000026704.7"; source "HAVANA"; tag "CCDS";
chr16	HAVANA	exon	87490485	87490665	.	-	.	gene_id "ENSMUSG00000025613.13"; transcript_id "ENCODEMT000526461"; gene_type "protein_coding"; gene_status "KNOWN"; gene_name "Cct8"; transcript_status "NOVEL"; transcript_name "ENCODEMT000526461"; exon_number "5"; exon_id "ENSMUSE00001206188.1"; talon_gene "45848"; talon_transcript "526461"; talon_exon "614814"; ccdsid "CCDS37384.1"; exon_status "KNOWN"; level "2"; protein_id "ENSMUSP00000026704.7"; source "HAVANA"; tag "CCDS";
chr16	HAVANA	exon	87490321	87490382	.	-	.	gene_id "ENSMUSG00000025613.13"; transcript_id "ENCODEMT000526461"; gene_type "protein_coding"; gene_status "KNOWN"; gene_name "Cct8"; transcript_status "NOVEL"; transcript_name "ENCODEMT000526461"; exon_number "6"; exon_id "ENSMUSE00001252459.1"; talon_gene "45848"; talon_transcript "526461"; talon_exon "614816"; ccdsid "CCDS37384.1"; exon_status "KNOWN"; level "2"; protein_id "ENSMUSP00000026704.7"; source "HAVANA"; tag "CCDS";
chr16	HAVANA	exon	87488807	87488944	.	-	.	gene_id "ENSMUSG00000025613.13"; transcript_id "ENCODEMT000526461"; gene_type "protein_coding"; gene_status "KNOWN"; gene_name "Cct8"; transcript_status "NOVEL"; transcript_name "ENCODEMT000526461"; exon_number "7"; exon_id "ENSMUSE00001247901.1"; talon_gene "45848"; talon_transcript "526461"; talon_exon "614818"; ccdsid "CCDS37384.1"; exon_status "KNOWN"; level "2"; protein_id "ENSMUSP00000026704.7"; source "HAVANA"; tag "CCDS";
chr16	HAVANA	exon	87487534	87487712	.	-	.	gene_id "ENSMUSG00000025613.13"; transcript_id "ENCODEMT000526461"; gene_type "protein_coding"; gene_status "KNOWN"; gene_name "Cct8"; transcript_status "NOVEL"; transcript_name "ENCODEMT000526461"; exon_number "8"; exon_id "ENSMUSE00001275047.1"; talon_gene "45848"; talon_transcript "526461"; talon_exon "614820"; ccdsid "CCDS37384.1"; exon_status "KNOWN"; level "2"; protein_id "ENSMUSP00000026704.7"; source "HAVANA"; tag "CCDS";
chr16	HAVANA	exon	87486595	87486661	.	-	.	gene_id "ENSMUSG00000025613.13"; transcript_id "ENCODEMT000526461"; gene_type "protein_coding"; gene_status "KNOWN"; gene_name "Cct8"; transcript_status "NOVEL"; transcript_name "ENCODEMT000526461"; exon_number "9"; exon_id "ENSMUSE00001294500.1"; talon_gene "45848"; talon_transcript "526461"; talon_exon "614822"; ccdsid "CCDS37384.1"; exon_status "KNOWN"; level "2"; protein_id "ENSMUSP00000026704.7"; source "HAVANA"; tag "CCDS";
chr16	HAVANA	exon	87486433	87486520	.	-	.	gene_id "ENSMUSG00000025613.13"; transcript_id "ENCODEMT000526461"; gene_type "protein_coding"; gene_status "KNOWN"; gene_name "Cct8"; transcript_status "NOVEL"; transcript_name "ENCODEMT000526461"; exon_number "10"; exon_id "ENSMUSE00001238516.1"; talon_gene "45848"; talon_transcript "526461"; talon_exon "614824"; ccdsid "CCDS37384.1"; exon_status "KNOWN"; level "2"; protein_id "ENSMUSP00000026704.7"; source "HAVANA"; tag "CCDS";
chr16	HAVANA	exon	87486236	87486351	.	-	.	gene_id "ENSMUSG00000025613.13"; transcript_id "ENCODEMT000526461"; gene_type "protein_coding"; gene_status "KNOWN"; gene_name "Cct8"; transcript_status "NOVEL"; transcript_name "ENCODEMT000526461"; exon_number "11"; exon_id "ENSMUSE00001267767.1"; talon_gene "45848"; talon_transcript "526461"; talon_exon "614826"; ccdsid "CCDS37384.1"; exon_status "KNOWN"; level "2"; protein_id "ENSMUSP00000026704.7"; source "HAVANA"; tag "CCDS";
chr16	HAVANA	exon	87485834	87485905	.	-	.	gene_id "ENSMUSG00000025613.13"; transcript_id "ENCODEMT000526461"; gene_type "protein_coding"; gene_status "KNOWN"; gene_name "Cct8"; transcript_status "NOVEL"; transcript_name "ENCODEMT000526461"; exon_number "12"; exon_id "ENSMUSE00001291406.1"; talon_gene "45848"; talon_transcript "526461"; talon_exon "614828"; ccdsid "CCDS37384.1"; exon_status "KNOWN"; level "2"; protein_id "ENSMUSP00000026704.7"; source "HAVANA"; tag "CCDS";
chr16	HAVANA	exon	87485580	87485744	.	-	.	gene_id "ENSMUSG00000025613.13"; transcript_id "ENCODEMT000526461"; gene_type "protein_coding"; gene_status "KNOWN"; gene_name "Cct8"; transcript_status "NOVEL"; transcript_name "ENCODEMT000526461"; exon_number "13"; exon_id "ENSMUSE00001214370.1"; talon_gene "45848"; talon_transcript "526461"; talon_exon "614830"; ccdsid "CCDS37384.1"; exon_status "KNOWN"; level "2"; protein_id "ENSMUSP00000026704.7"; source "HAVANA"; tag "CCDS";
chr16	HAVANA	exon	87484804	87484923	.	-	.	gene_id "ENSMUSG00000025613.13"; transcript_id "ENCODEMT000526461"; gene_type "protein_coding"; gene_status "KNOWN"; gene_name "Cct8"; transcript_status "NOVEL"; transcript_name "ENCODEMT000526461"; exon_number "14"; exon_id "ENSMUSE00001210773.1"; talon_gene "45848"; talon_transcript "526461"; talon_exon "614832"; ccdsid "CCDS37384.1"; exon_status "KNOWN"; level "2"; protein_id "ENSMUSP00000026704.7"; source "HAVANA"; tag "CCDS";
chr16	HAVANA	exon	87483326	87484065	.	-	.	gene_id "ENSMUSG00000025613.13"; transcript_id "ENCODEMT000526461"; gene_type "protein_coding"; gene_status "KNOWN"; gene_name "Cct8"; transcript_status "NOVEL"; transcript_name "ENCODEMT000526461"; exon_number "15"; exon_id "ENSMUSE00000407363.8"; talon_gene "45848"; talon_transcript "526461"; talon_exon "614834"; ccdsid "CCDS37384.1"; exon_status "KNOWN"; level "2"; protein_id "ENSMUSP00000026704.7"; source "HAVANA"; tag "CCDS";
chr16	HAVANA	gene	87496073	87504033	.	+	.	gene_id "ENSMUSG00000093606.1"; gene_name "B130034C11Rik"; gene_status "KNOWN"; gene_type "processed_transcript"; talon_gene "45849"; havana_gene "OTTMUSG00000040146.1"; level "2";
chr16	HAVANA	transcript	87496073	87504033	.	+	.	gene_id "ENSMUSG00000093606.1"; transcript_id "ENSMUST00000175717.1"; gene_name "B130034C11Rik"; gene_status "KNOWN"; gene_type "processed_transcript"; transcript_type "lincRNA"; transcript_status "KNOWN"; transcript_name "B130034C11Rik-201"; talon_gene "45849"; talon_transcript "118644"; havana_transcript "OTTMUST00000104337.1"; level "2"; source "HAVANA"; tag "basic"; transcript_support_level "1";
chr16	HAVANA	exon	87496073	87496309	.	+	.	gene_id "ENSMUSG00000093606.1"; transcript_id "ENSMUST00000175717.1"; gene_type "processed_transcript"; gene_status "KNOWN"; gene_name "B130034C11Rik"; transcript_type "lincRNA"; transcript_status "KNOWN"; transcript_name "B130034C11Rik-201"; exon_number "1"; exon_id "ENSMUSE00000959163.1"; talon_gene "45849"; talon_transcript "118644"; talon_exon "614862"; exon_status "KNOWN"; level "2"; source "HAVANA"; tag "basic";
chr16	HAVANA	exon	87501863	87502194	.	+	.	gene_id "ENSMUSG00000093606.1"; transcript_id "ENSMUST00000175717.1"; gene_type "processed_transcript"; gene_status "KNOWN"; gene_name "B130034C11Rik"; transcript_type "lincRNA"; transcript_status "KNOWN"; transcript_name "B130034C11Rik-201"; exon_number "2"; exon_id "ENSMUSE00000949488.1"; talon_gene "45849"; talon_transcript "118644"; talon_exon "614864"; exon_status "KNOWN"; level "2"; source "HAVANA"; tag "basic";
chr16	HAVANA	exon	87503202	87504033	.	+	.	gene_id "ENSMUSG00000093606.1"; transcript_id "ENSMUST00000175717.1"; gene_type "processed_transcript"; gene_status "KNOWN"; gene_name "B130034C11Rik"; transcript_type "lincRNA"; transcript_status "KNOWN"; transcript_name "B130034C11Rik-201"; exon_number "3"; exon_id "ENSMUSE00000960634.1"; talon_gene "45849"; talon_transcript "118644"; talon_exon "614866"; exon_status "KNOWN"; level "2"; source "HAVANA"; tag "basic";
chr16	HAVANA	gene	87698945	87722920	.	+	.	gene_id "ENSMUSG00000025612.5"; gene_name "Bach1"; gene_status "KNOWN"; gene_type "protein_coding"; talon_gene "45854"; havana_gene "OTTMUSG00000026479.4"; level "2";
chr16	HAVANA	transcript	87698945	87733346	.	+	.	gene_id "ENSMUSG00000025612.5"; transcript_id "ENSMUST00000026703.5"; gene_name "Bach1"; gene_status "KNOWN"; gene_type "protein_coding"; transcript_type "protein_coding"; transcript_status "KNOWN"; transcript_name "Bach1-201"; talon_gene "45854"; talon_transcript "118649"; ccdsid "CCDS28293.1"; havana_transcript "OTTMUST00000065469.2"; level "2"; protein_id "ENSMUSP00000026703.5"; source "HAVANA"; tag "CCDS"; transcript_support_level "1";
chr16	HAVANA	exon	87698945	87699056	.	+	.	gene_id "ENSMUSG00000025612.5"; transcript_id "ENSMUST00000026703.5"; gene_type "protein_coding"; gene_status "KNOWN"; gene_name "Bach1"; transcript_type "protein_coding"; transcript_status "KNOWN"; transcript_name "Bach1-201"; exon_number "1"; exon_id "ENSMUSE00000642411.2"; talon_gene "45854"; talon_transcript "118649"; talon_exon "614879"; ccdsid "CCDS28293.1"; exon_status "KNOWN"; level "2"; protein_id "ENSMUSP00000026703.5"; source "HAVANA"; tag "CCDS";
chr16	HAVANA	exon	87715331	87715624	.	+	.	gene_id "ENSMUSG00000025612.5"; transcript_id "ENSMUST00000026703.5"; gene_type "protein_coding"; gene_status "KNOWN"; gene_name "Bach1"; transcript_type "protein_coding"; transcript_status "KNOWN"; transcript_name "Bach1-201"; exon_number "2"; exon_id "ENSMUSE00001293750.1"; talon_gene "45854"; talon_transcript "118649"; talon_exon "614881"; ccdsid "CCDS28293.1"; exon_status "KNOWN"; level "2"; protein_id "ENSMUSP00000026703.5"; source "HAVANA"; tag "CCDS";
chr16	HAVANA	exon	87718807	87720150	.	+	.	gene_id "ENSMUSG00000025612.5"; transcript_id "ENSMUST00000026703.5"; gene_type "protein_coding"; gene_status "KNOWN"; gene_name "Bach1"; transcript_type "protein_coding"; transcript_status "KNOWN"; transcript_name "Bach1-201"; exon_number "3"; exon_id "ENSMUSE00001312067.1"; talon_gene "45854"; talon_transcript "118649"; talon_exon "614883"; ccdsid "CCDS28293.1"; exon_status "KNOWN"; level "2"; protein_id "ENSMUSP00000026703.5"; source "HAVANA"; tag "CCDS";
chr16	HAVANA	exon	87722402	87722608	.	+	.	gene_id "ENSMUSG00000025612.5"; transcript_id "ENSMUST00000026703.5"; gene_type "protein_coding"; gene_status "KNOWN"; gene_name "Bach1"; transcript_type "protein_coding"; transcript_status "KNOWN"; transcript_name "Bach1-201"; exon_number "4"; exon_id "ENSMUSE00000152086.3"; talon_gene "45854"; talon_transcript "118649"; talon_exon "614885"; ccdsid "CCDS28293.1"; exon_status "KNOWN"; level "2"; protein_id "ENSMUSP00000026703.5"; source "HAVANA"; tag "CCDS";
chr16	HAVANA	exon	87729437	87733346	.	+	.	gene_id "ENSMUSG00000025612.5"; transcript_id "ENSMUST00000026703.5"; gene_type "protein_coding"; gene_status "KNOWN"; gene_name "Bach1"; transcript_type "protein_coding"; transcript_status "KNOWN"; transcript_name "Bach1-201"; exon_number "5"; exon_id "ENSMUSE00000331838.4"; talon_gene "45854"; talon_transcript "118649"; talon_exon "614887"; ccdsid "CCDS28293.1"; exon_status "KNOWN"; level "2"; protein_id "ENSMUSP00000026703.5"; source "HAVANA"; tag "CCDS";
chr16	HAVANA	transcript	87699004	87722920	.	+	.	gene_id "ENSMUSG00000025612.5"; transcript_id "ENSMUST00000156958.1"; gene_name "Bach1"; gene_status "KNOWN"; gene_type "protein_coding"; transcript_type "retained_intron"; transcript_status "KNOWN"; transcript_name "Bach1-203"; talon_gene "45854"; talon_transcript "118651"; havana_transcript "OTTMUST00000065470.1"; level "2"; source "HAVANA"; transcript_support_level "1";
chr16	HAVANA	exon	87699004	87699056	.	+	.	gene_id "ENSMUSG00000025612.5"; transcript_id "ENSMUST00000156958.1"; gene_type "protein_coding"; gene_status "KNOWN"; gene_name "Bach1"; transcript_type "retained_intron"; transcript_status "KNOWN"; transcript_name "Bach1-203"; exon_number "1"; exon_id "ENSMUSE00000789395.1"; talon_gene "45854"; talon_transcript "118651"; talon_exon "614893"; exon_status "KNOWN"; level "2"; source "HAVANA";
chr16	HAVANA	exon	87715331	87715624	.	+	.	gene_id "ENSMUSG00000025612.5"; transcript_id "ENSMUST00000156958.1"; gene_type "protein_coding"; gene_status "KNOWN"; gene_name "Bach1"; transcript_type "retained_intron"; transcript_status "KNOWN"; transcript_name "Bach1-203"; exon_number "2"; exon_id "ENSMUSE00001293750.1"; talon_gene "45854"; talon_transcript "118651"; talon_exon "614881"; ccdsid "CCDS28293.1"; exon_status "KNOWN"; level "2"; protein_id "ENSMUSP00000026703.5"; source "HAVANA"; tag "CCDS";
chr16	HAVANA	exon	87718807	87720150	.	+	.	gene_id "ENSMUSG00000025612.5"; transcript_id "ENSMUST00000156958.1"; gene_type "protein_coding"; gene_status "KNOWN"; gene_name "Bach1"; transcript_type "retained_intron"; transcript_status "KNOWN"; transcript_name "Bach1-203"; exon_number "3"; exon_id "ENSMUSE00001312067.1"; talon_gene "45854"; talon_transcript "118651"; talon_exon "614883"; ccdsid "CCDS28293.1"; exon_status "KNOWN"; level "2"; protein_id "ENSMUSP00000026703.5"; source "HAVANA"; tag "CCDS";
chr16	HAVANA	exon	87722402	87722920	.	+	.	gene_id "ENSMUSG00000025612.5"; transcript_id "ENSMUST00000156958.1"; gene_type "protein_coding"; gene_status "KNOWN"; gene_name "Bach1"; transcript_type "retained_intron"; transcript_status "KNOWN"; transcript_name "Bach1-203"; exon_number "4"; exon_id "ENSMUSE00000803571.1"; talon_gene "45854"; talon_transcript "118651"; talon_exon "614894"; exon_status "KNOWN"; level "2"; source "HAVANA";
chr16	HAVANA	gene	89787112	89837875	.	-	.	gene_id "ENSMUSG00000002489.16"; gene_name "Tiam1"; gene_status "KNOWN"; gene_type "protein_coding"; talon_gene "45911"; havana_gene "OTTMUSG00000024287.6"; level "1";
chr16	HAVANA	transcript	89787112	89960827	.	-	.	gene_id "ENSMUSG00000002489.16"; transcript_id "ENSMUST00000002588.10"; gene_name "Tiam1"; gene_status "KNOWN"; gene_type "protein_coding"; transcript_type "protein_coding"; transcript_status "KNOWN"; transcript_name "Tiam1-201"; talon_gene "45911"; talon_transcript "118727"; ccdsid "CCDS28314.1"; havana_transcript "OTTMUST00000173682.1"; level "2"; protein_id "ENSMUSP00000002588.3"; source "HAVANA"; tag "CCDS"; transcript_support_level "1";
chr16	HAVANA	exon	89960677	89960827	.	-	.	gene_id "ENSMUSG00000002489.16"; transcript_id "ENSMUST00000002588.10"; gene_type "protein_coding"; gene_status "KNOWN"; gene_name "Tiam1"; transcript_type "protein_coding"; transcript_status "KNOWN"; transcript_name "Tiam1-201"; exon_number "1"; exon_id "ENSMUSE00000336238.3"; talon_gene "45911"; talon_transcript "118727"; talon_exon "615133"; ccdsid "CCDS28314.1"; exon_status "KNOWN"; level "2"; protein_id "ENSMUSP00000002588.3"; source "HAVANA"; tag "CCDS";
chr16	HAVANA	exon	89955936	89956107	.	-	.	gene_id "ENSMUSG00000002489.16"; transcript_id "ENSMUST00000002588.10"; gene_type "protein_coding"; gene_status "KNOWN"; gene_name "Tiam1"; transcript_type "protein_coding"; transcript_status "KNOWN"; transcript_name "Tiam1-201"; exon_number "2"; exon_id "ENSMUSE00000371795.1"; talon_gene "45911"; talon_transcript "118727"; talon_exon "615108"; ccdsid "CCDS28314.1"; exon_status "KNOWN"; level "2"; protein_id "ENSMUSP00000132137.1"; source "HAVANA"; tag "CCDS";
chr16	HAVANA	exon	89908547	89908715	.	-	.	gene_id "ENSMUSG00000002489.16"; transcript_id "ENSMUST00000002588.10"; gene_type "protein_coding"; gene_status "KNOWN"; gene_name "Tiam1"; transcript_type "protein_coding"; transcript_status "KNOWN"; transcript_name "Tiam1-201"; exon_number "3"; exon_id "ENSMUSE00000412000.1"; talon_gene "45911"; talon_transcript "118727"; talon_exon "615110"; ccdsid "CCDS28314.1"; exon_status "KNOWN"; level "2"; protein_id "ENSMUSP00000132137.1"; source "HAVANA"; tag "CCDS";
chr16	HAVANA	exon	89897605	89898578	.	-	.	gene_id "ENSMUSG00000002489.16"; transcript_id "ENSMUST00000002588.10"; gene_type "protein_coding"; gene_status "KNOWN"; gene_name "Tiam1"; transcript_type "protein_coding"; transcript_status "KNOWN"; transcript_name "Tiam1-201"; exon_number "4"; exon_id "ENSMUSE00000385366.1"; talon_gene "45911"; talon_transcript "118727"; talon_exon "615112"; ccdsid "CCDS28314.1"; exon_status "KNOWN"; level "2"; protein_id "ENSMUSP00000132137.1"; source "HAVANA"; tag "CCDS";
chr16	HAVANA	exon	89884678	89885125	.	-	.	gene_id "ENSMUSG00000002489.16"; transcript_id "ENSMUST00000002588.10"; gene_type "protein_coding"; gene_status "KNOWN"; gene_name "Tiam1"; transcript_type "protein_coding"; transcript_status "KNOWN"; transcript_name "Tiam1-201"; exon_number "5"; exon_id "ENSMUSE00000131922.1"; talon_gene "45911"; talon_transcript "118727"; talon_exon "615114"; ccdsid "CCDS28314.1"; exon_status "KNOWN"; level "2"; protein_id "ENSMUSP00000132137.1"; source "HAVANA"; tag "CCDS";
chr16	HAVANA	exon	89877038	89877210	.	-	.	gene_id "ENSMUSG00000002489.16"; transcript_id "ENSMUST00000002588.10"; gene_type "protein_coding"; gene_status "KNOWN"; gene_name "Tiam1"; transcript_type "protein_coding"; transcript_status "KNOWN"; transcript_name "Tiam1-201"; exon_number "6"; exon_id "ENSMUSE00000252692.1"; talon_gene "45911"; talon_transcript "118727"; talon_exon "615116"; ccdsid "CCDS28314.1"; exon_status "KNOWN"; level "2"; protein_id "ENSMUSP00000132137.1"; source "HAVANA"; tag "CCDS";
chr16	HAVANA	exon	89867510	89867734	.	-	.	gene_id "ENSMUSG00000002489.16"; transcript_id "ENSMUST00000002588.10"; gene_type "protein_coding"; gene_status "KNOWN"; gene_name "Tiam1"; transcript_type "protein_coding"; transcript_status "KNOWN"; transcript_name "Tiam1-201"; exon_number "7"; exon_id "ENSMUSE00000252681.1"; talon_gene "45911"; talon_transcript "118727"; talon_exon "615118"; ccdsid "CCDS28314.1"; exon_status "KNOWN"; level "2"; protein_id "ENSMUSP00000132137.1"; source "HAVANA"; tag "CCDS";
chr16	HAVANA	exon	89865234	89865419	.	-	.	gene_id "ENSMUSG00000002489.16"; transcript_id "ENSMUST00000002588.10"; gene_type "protein_coding"; gene_status "KNOWN"; gene_name "Tiam1"; transcript_type "protein_coding"; transcript_status "KNOWN"; transcript_name "Tiam1-201"; exon_number "8"; exon_id "ENSMUSE00000252668.1"; talon_gene "45911"; talon_transcript "118727"; talon_exon "615120"; ccdsid "CCDS28314.1"; exon_status "KNOWN"; level "2"; protein_id "ENSMUSP00000132137.1"; source "HAVANA"; tag "CCDS";
chr16	HAVANA	exon	89860205	89860351	.	-	.	gene_id "ENSMUSG00000002489.16"; transcript_id "ENSMUST00000002588.10"; gene_type "protein_coding"; gene_status "KNOWN"; gene_name "Tiam1"; transcript_type "protein_coding"; transcript_status "KNOWN"; transcript_name "Tiam1-201"; exon_number "9"; exon_id "ENSMUSE00000131929.1"; talon_gene "45911"; talon_transcript "118727"; talon_exon "615122"; ccdsid "CCDS28314.1"; exon_status "KNOWN"; level "2"; protein_id "ENSMUSP00000132137.1"; source "HAVANA"; tag "CCDS";
chr16	HAVANA	exon	89858599	89858673	.	-	.	gene_id "ENSMUSG00000002489.16"; transcript_id "ENSMUST00000002588.10"; gene_type "protein_coding"; gene_status "KNOWN"; gene_name "Tiam1"; transcript_type "protein_coding"; transcript_status "KNOWN"; transcript_name "Tiam1-201"; exon_number "10"; exon_id "ENSMUSE00000131937.1"; talon_gene "45911"; talon_transcript "118727"; talon_exon "615124"; ccdsid "CCDS28314.1"; exon_status "KNOWN"; level "2"; protein_id "ENSMUSP00000132137.1"; source "HAVANA"; tag "CCDS";
chr16	HAVANA	exon	89855845	89856015	.	-	.	gene_id "ENSMUSG00000002489.16"; transcript_id "ENSMUST00000002588.10"; gene_type "protein_coding"; gene_status "KNOWN"; gene_name "Tiam1"; transcript_type "protein_coding"; transcript_status "KNOWN"; transcript_name "Tiam1-201"; exon_number "11"; exon_id "ENSMUSE00001209345.1"; talon_gene "45911"; talon_transcript "118727"; talon_exon "615071"; ccdsid "CCDS28314.1"; exon_status "KNOWN"; level "2"; protein_id "ENSMUSP00000132137.1"; source "HAVANA"; tag "CCDS";
chr16	HAVANA	exon	89849650	89849754	.	-	.	gene_id "ENSMUSG00000002489.16"; transcript_id "ENSMUST00000002588.10"; gene_type "protein_coding"; gene_status "KNOWN"; gene_name "Tiam1"; transcript_type "protein_coding"; transcript_status "KNOWN"; transcript_name "Tiam1-201"; exon_number "12"; exon_id "ENSMUSE00001211780.1"; talon_gene "45911"; talon_transcript "118727"; talon_exon "615073"; ccdsid "CCDS28314.1"; exon_status "KNOWN"; level "2"; protein_id "ENSMUSP00000132137.1"; source "HAVANA"; tag "CCDS";
chr16	HAVANA	exon	89843253	89843334	.	-	.	gene_id "ENSMUSG00000002489.16"; transcript_id "ENSMUST00000002588.10"; gene_type "protein_coding"; gene_status "KNOWN"; gene_name "Tiam1"; transcript_type "protein_coding"; transcript_status "KNOWN"; transcript_name "Tiam1-201"; exon_number "13"; exon_id "ENSMUSE00001445731.1"; talon_gene "45911"; talon_transcript "118727"; talon_exon "615075"; ccdsid "CCDS28314.1"; exon_status "KNOWN"; level "2"; protein_id "ENSMUSP00000132137.1"; source "HAVANA"; tag "CCDS";
chr16	HAVANA	exon	89837759	89837845	.	-	.	gene_id "ENSMUSG00000002489.16"; transcript_id "ENSMUST00000002588.10"; gene_type "protein_coding"; gene_status "KNOWN"; gene_name "Tiam1"; transcript_type "protein_coding"; transcript_status "KNOWN"; transcript_name "Tiam1-201"; exon_number "14"; exon_id "ENSMUSE00001444835.1"; talon_gene "45911"; talon_transcript "118727"; talon_exon "615077"; ccdsid "CCDS28314.1"; exon_status "KNOWN"; level "2"; protein_id "ENSMUSP00000132137.1"; source "HAVANA"; tag "CCDS";
chr16	HAVANA	exon	89833010	89833234	.	-	.	gene_id "ENSMUSG00000002489.16"; transcript_id "ENSMUST00000002588.10"; gene_type "protein_coding"; gene_status "KNOWN"; gene_name "Tiam1"; transcript_type "protein_coding"; transcript_status "KNOWN"; transcript_name "Tiam1-201"; exon_number "15"; exon_id "ENSMUSE00001291309.1"; talon_gene "45911"; talon_transcript "118727"; talon_exon "615079"; ccdsid "CCDS28314.1"; exon_status "KNOWN"; level "2"; protein_id "ENSMUSP00000132137.1"; source "HAVANA"; tag "CCDS";
chr16	HAVANA	exon	89821878	89821981	.	-	.	gene_id "ENSMUSG00000002489.16"; transcript_id "ENSMUST00000002588.10"; gene_type "protein_coding"; gene_status "KNOWN"; gene_name "Tiam1"; transcript_type "protein_coding"; transcript_status "KNOWN"; transcript_name "Tiam1-201"; exon_number "16"; exon_id "ENSMUSE00001287706.1"; talon_gene "45911"; talon_transcript "118727"; talon_exon "615081"; ccdsid "CCDS28314.1"; exon_status "KNOWN"; level "2"; protein_id "ENSMUSP00000132137.1"; source "HAVANA"; tag "CCDS";
chr16	HAVANA	exon	89812948	89813127	.	-	.	gene_id "ENSMUSG00000002489.16"; transcript_id "ENSMUST00000002588.10"; gene_type "protein_coding"; gene_status "KNOWN"; gene_name "Tiam1"; transcript_type "protein_coding"; transcript_status "KNOWN"; transcript_name "Tiam1-201"; exon_number "17"; exon_id "ENSMUSE00001251753.1"; talon_gene "45911"; talon_transcript "118727"; talon_exon "615083"; ccdsid "CCDS28314.1"; exon_status "KNOWN"; level "2"; protein_id "ENSMUSP00000132137.1"; source "HAVANA"; tag "CCDS";
chr16	HAVANA	exon	89811885	89811953	.	-	.	gene_id "ENSMUSG00000002489.16"; transcript_id "ENSMUST00000002588.10"; gene_type "protein_coding"; gene_status "KNOWN"; gene_name "Tiam1"; transcript_type "protein_coding"; transcript_status "KNOWN"; transcript_name "Tiam1-201"; exon_number "18"; exon_id "ENSMUSE00001298984.1"; talon_gene "45911"; talon_transcript "118727"; talon_exon "615085"; ccdsid "CCDS28314.1"; exon_status "KNOWN"; level "2"; protein_id "ENSMUSP00000132137.1"; source "HAVANA"; tag "CCDS";
chr16	HAVANA	exon	89811470	89811595	.	-	.	gene_id "ENSMUSG00000002489.16"; transcript_id "ENSMUST00000002588.10"; gene_type "protein_coding"; gene_status "KNOWN"; gene_name "Tiam1"; transcript_type "protein_coding"; transcript_status "KNOWN"; transcript_name "Tiam1-201"; exon_number "19"; exon_id "ENSMUSE00001219397.1"; talon_gene "45911"; talon_transcript "118727"; talon_exon "615087"; ccdsid "CCDS28314.1"; exon_status "KNOWN"; level "2"; protein_id "ENSMUSP00000132137.1"; source "HAVANA"; tag "CCDS";
chr16	HAVANA	exon	89809368	89809476	.	-	.	gene_id "ENSMUSG00000002489.16"; transcript_id "ENSMUST00000002588.10"; gene_type "protein_coding"; gene_status "KNOWN"; gene_name "Tiam1"; transcript_type "protein_coding"; transcript_status "KNOWN"; transcript_name "Tiam1-201"; exon_number "20"; exon_id "ENSMUSE00001258255.1"; talon_gene "45911"; talon_transcript "118727"; talon_exon "615089"; ccdsid "CCDS28314.1"; exon_status "KNOWN"; level "2"; protein_id "ENSMUSP00000132137.1"; source "HAVANA"; tag "CCDS";
chr16	HAVANA	exon	89805083	89805262	.	-	.	gene_id "ENSMUSG00000002489.16"; transcript_id "ENSMUST00000002588.10"; gene_type "protein_coding"; gene_status "KNOWN"; gene_name "Tiam1"; transcript_type "protein_coding"; transcript_status "KNOWN"; transcript_name "Tiam1-201"; exon_number "21"; exon_id "ENSMUSE00001234374.1"; talon_gene "45911"; talon_transcript "118727"; talon_exon "615091"; ccdsid "CCDS28314.1"; exon_status "KNOWN"; level "2"; protein_id "ENSMUSP00000132137.1"; source "HAVANA"; tag "CCDS";
chr16	HAVANA	exon	89804693	89804811	.	-	.	gene_id "ENSMUSG00000002489.16"; transcript_id "ENSMUST00000002588.10"; gene_type "protein_coding"; gene_status "KNOWN"; gene_name "Tiam1"; transcript_type "protein_coding"; transcript_status "KNOWN"; transcript_name "Tiam1-201"; exon_number "22"; exon_id "ENSMUSE00001310873.1"; talon_gene "45911"; talon_transcript "118727"; talon_exon "615093"; ccdsid "CCDS28314.1"; exon_status "KNOWN"; level "2"; protein_id "ENSMUSP00000132137.1"; source "HAVANA"; tag "CCDS";
chr16	HAVANA	exon	89799961	89800069	.	-	.	gene_id "ENSMUSG00000002489.16"; transcript_id "ENSMUST00000002588.10"; gene_type "protein_coding"; gene_status "KNOWN"; gene_name "Tiam1"; transcript_type "protein_coding"; transcript_status "KNOWN"; transcript_name "Tiam1-201"; exon_number "23"; exon_id "ENSMUSE00001252557.1"; talon_gene "45911"; talon_transcript "118727"; talon_exon "615095"; ccdsid "CCDS28314.1"; exon_status "KNOWN"; level "2"; protein_id "ENSMUSP00000132137.1"; source "HAVANA"; tag "CCDS";
chr16	HAVANA	exon	89798650	89798708	.	-	.	gene_id "ENSMUSG00000002489.16"; transcript_id "ENSMUST00000002588.10"; gene_type "protein_coding"; gene_status "KNOWN"; gene_name "Tiam1"; transcript_type "protein_coding"; transcript_status "KNOWN"; transcript_name "Tiam1-201"; exon_number "24"; exon_id "ENSMUSE00001294795.1"; talon_gene "45911"; talon_transcript "118727"; talon_exon "615097"; ccdsid "CCDS28314.1"; exon_status "KNOWN"; level "2"; protein_id "ENSMUSP00000132137.1"; source "HAVANA"; tag "CCDS";
chr16	HAVANA	exon	89798032	89798134	.	-	.	gene_id "ENSMUSG00000002489.16"; transcript_id "ENSMUST00000002588.10"; gene_type "protein_coding"; gene_status "KNOWN"; gene_name "Tiam1"; transcript_type "protein_coding"; transcript_status "KNOWN"; transcript_name "Tiam1-201"; exon_number "25"; exon_id "ENSMUSE00001220807.1"; talon_gene "45911"; talon_transcript "118727"; talon_exon "615099"; ccdsid "CCDS28314.1"; exon_status "KNOWN"; level "2"; protein_id "ENSMUSP00000132137.1"; source "HAVANA"; tag "CCDS";
chr16	HAVANA	exon	89794678	89794765	.	-	.	gene_id "ENSMUSG00000002489.16"; transcript_id "ENSMUST00000002588.10"; gene_type "protein_coding"; gene_status "KNOWN"; gene_name "Tiam1"; transcript_type "protein_coding"; transcript_status "KNOWN"; transcript_name "Tiam1-201"; exon_number "26"; exon_id "ENSMUSE00001311958.1"; talon_gene "45911"; talon_transcript "118727"; talon_exon "615101"; ccdsid "CCDS28314.1"; exon_status "KNOWN"; level "2"; protein_id "ENSMUSP00000132137.1"; source "HAVANA"; tag "CCDS";
chr16	HAVANA	exon	89793002	89793174	.	-	.	gene_id "ENSMUSG00000002489.16"; transcript_id "ENSMUST00000002588.10"; gene_type "protein_coding"; gene_status "KNOWN"; gene_name "Tiam1"; transcript_type "protein_coding"; transcript_status "KNOWN"; transcript_name "Tiam1-201"; exon_number "27"; exon_id "ENSMUSE00001232910.1"; talon_gene "45911"; talon_transcript "118727"; talon_exon "615103"; ccdsid "CCDS28314.1"; exon_status "KNOWN"; level "2"; protein_id "ENSMUSP00000132137.1"; source "HAVANA"; tag "CCDS";
chr16	HAVANA	exon	89787112	89789591	.	-	.	gene_id "ENSMUSG00000002489.16"; transcript_id "ENSMUST00000002588.10"; gene_type "protein_coding"; gene_status "KNOWN"; gene_name "Tiam1"; transcript_type "protein_coding"; transcript_status "KNOWN"; transcript_name "Tiam1-201"; exon_number "28"; exon_id "ENSMUSE00001447518.1"; talon_gene "45911"; talon_transcript "118727"; talon_exon "615135"; ccdsid "CCDS28314.1"; exon_status "KNOWN"; level "2"; protein_id "ENSMUSP00000002588.3"; source "HAVANA"; tag "CCDS";
chr16	HAVANA	transcript	89787730	89818352	.	-	.	gene_id "ENSMUSG00000002489.16"; transcript_id "ENSMUST00000164263.8"; gene_name "Tiam1"; gene_status "KNOWN"; gene_type "protein_coding"; transcript_type "protein_coding"; transcript_status "KNOWN"; transcript_name "Tiam1-214"; talon_gene "45911"; talon_transcript "118729"; ccdsid "CCDS49904.1"; havana_transcript "OTTMUST00000059481.2"; level "2"; protein_id "ENSMUSP00000126020.2"; source "HAVANA"; tag "CCDS"; transcript_support_level "1";
chr16	HAVANA	exon	89817961	89818352	.	-	.	gene_id "ENSMUSG00000002489.16"; transcript_id "ENSMUST00000164263.8"; gene_type "protein_coding"; gene_status "KNOWN"; gene_name "Tiam1"; transcript_type "protein_coding"; transcript_status "KNOWN"; transcript_name "Tiam1-214"; exon_number "1"; exon_id "ENSMUSE00001059701.1"; talon_gene "45911"; talon_transcript "118729"; talon_exon "615139"; ccdsid "CCDS49904.1"; exon_status "KNOWN"; level "2"; protein_id "ENSMUSP00000126020.2"; source "HAVANA"; tag "CCDS";
chr16	HAVANA	exon	89812948	89813127	.	-	.	gene_id "ENSMUSG00000002489.16"; transcript_id "ENSMUST00000164263.8"; gene_type "protein_coding"; gene_status "KNOWN"; gene_name "Tiam1"; transcript_type "protein_coding"; transcript_status "KNOWN"; transcript_name "Tiam1-214"; exon_number "2"; exon_id "ENSMUSE00001251753.1"; talon_gene "45911"; talon_transcript "118729"; talon_exon "615083"; ccdsid "CCDS28314.1"; exon_status "KNOWN"; level "2"; protein_id "ENSMUSP00000132137.1"; source "HAVANA"; tag "CCDS";
chr16	HAVANA	exon	89811885	89811953	.	-	.	gene_id "ENSMUSG00000002489.16"; transcript_id "ENSMUST00000164263.8"; gene_type "protein_coding"; gene_status "KNOWN"; gene_name "Tiam1"; transcript_type "protein_coding"; transcript_status "KNOWN"; transcript_name "Tiam1-214"; exon_number "3"; exon_id "ENSMUSE00001298984.1"; talon_gene "45911"; talon_transcript "118729"; talon_exon "615085"; ccdsid "CCDS28314.1"; exon_status "KNOWN"; level "2"; protein_id "ENSMUSP00000132137.1"; source "HAVANA"; tag "CCDS";
chr16	HAVANA	exon	89811470	89811595	.	-	.	gene_id "ENSMUSG00000002489.16"; transcript_id "ENSMUST00000164263.8"; gene_type "protein_coding"; gene_status "KNOWN"; gene_name "Tiam1"; transcript_type "protein_coding"; transcript_status "KNOWN"; transcript_name "Tiam1-214"; exon_number "4"; exon_id "ENSMUSE00001219397.1"; talon_gene "45911"; talon_transcript "118729"; talon_exon "615087"; ccdsid "CCDS28314.1"; exon_status "KNOWN"; level "2"; protein_id "ENSMUSP00000132137.1"; source "HAVANA"; tag "CCDS";
chr16	HAVANA	exon	89809368	89809476	.	-	.	gene_id "ENSMUSG00000002489.16"; transcript_id "ENSMUST00000164263.8"; gene_type "protein_coding"; gene_status "KNOWN"; gene_name "Tiam1"; transcript_type "protein_coding"; transcript_status "KNOWN"; transcript_name "Tiam1-214"; exon_number "5"; exon_id "ENSMUSE00001258255.1"; talon_gene "45911"; talon_transcript "118729"; talon_exon "615089"; ccdsid "CCDS28314.1"; exon_status "KNOWN"; level "2"; protein_id "ENSMUSP00000132137.1"; source "HAVANA"; tag "CCDS";
chr16	HAVANA	exon	89805083	89805262	.	-	.	gene_id "ENSMUSG00000002489.16"; transcript_id "ENSMUST00000164263.8"; gene_type "protein_coding"; gene_status "KNOWN"; gene_name "Tiam1"; transcript_type "protein_coding"; transcript_status "KNOWN"; transcript_name "Tiam1-214"; exon_number "6"; exon_id "ENSMUSE00001234374.1"; talon_gene "45911"; talon_transcript "118729"; talon_exon "615091"; ccdsid "CCDS28314.1"; exon_status "KNOWN"; level "2"; protein_id "ENSMUSP00000132137.1"; source "HAVANA"; tag "CCDS";
chr16	HAVANA	exon	89804693	89804811	.	-	.	gene_id "ENSMUSG00000002489.16"; transcript_id "ENSMUST00000164263.8"; gene_type "protein_coding"; gene_status "KNOWN"; gene_name "Tiam1"; transcript_type "protein_coding"; transcript_status "KNOWN"; transcript_name "Tiam1-214"; exon_number "7"; exon_id "ENSMUSE00001310873.1"; talon_gene "45911"; talon_transcript "118729"; talon_exon "615093"; ccdsid "CCDS28314.1"; exon_status "KNOWN"; level "2"; protein_id "ENSMUSP00000132137.1"; source "HAVANA"; tag "CCDS";
chr16	HAVANA	exon	89799961	89800069	.	-	.	gene_id "ENSMUSG00000002489.16"; transcript_id "ENSMUST00000164263.8"; gene_type "protein_coding"; gene_status "KNOWN"; gene_name "Tiam1"; transcript_type "protein_coding"; transcript_status "KNOWN"; transcript_name "Tiam1-214"; exon_number "8"; exon_id "ENSMUSE00001252557.1"; talon_gene "45911"; talon_transcript "118729"; talon_exon "615095"; ccdsid "CCDS28314.1"; exon_status "KNOWN"; level "2"; protein_id "ENSMUSP00000132137.1"; source "HAVANA"; tag "CCDS";
chr16	HAVANA	exon	89798650	89798708	.	-	.	gene_id "ENSMUSG00000002489.16"; transcript_id "ENSMUST00000164263.8"; gene_type "protein_coding"; gene_status "KNOWN"; gene_name "Tiam1"; transcript_type "protein_coding"; transcript_status "KNOWN"; transcript_name "Tiam1-214"; exon_number "9"; exon_id "ENSMUSE00001294795.1"; talon_gene "45911"; talon_transcript "118729"; talon_exon "615097"; ccdsid "CCDS28314.1"; exon_status "KNOWN"; level "2"; protein_id "ENSMUSP00000132137.1"; source "HAVANA"; tag "CCDS";
chr16	HAVANA	exon	89798032	89798134	.	-	.	gene_id "ENSMUSG00000002489.16"; transcript_id "ENSMUST00000164263.8"; gene_type "protein_coding"; gene_status "KNOWN"; gene_name "Tiam1"; transcript_type "protein_coding"; transcript_status "KNOWN"; transcript_name "Tiam1-214"; exon_number "10"; exon_id "ENSMUSE00001220807.1"; talon_gene "45911"; talon_transcript "118729"; talon_exon "615099"; ccdsid "CCDS28314.1"; exon_status "KNOWN"; level "2"; protein_id "ENSMUSP00000132137.1"; source "HAVANA"; tag "CCDS";
chr16	HAVANA	exon	89794678	89794765	.	-	.	gene_id "ENSMUSG00000002489.16"; transcript_id "ENSMUST00000164263.8"; gene_type "protein_coding"; gene_status "KNOWN"; gene_name "Tiam1"; transcript_type "protein_coding"; transcript_status "KNOWN"; transcript_name "Tiam1-214"; exon_number "11"; exon_id "ENSMUSE00001311958.1"; talon_gene "45911"; talon_transcript "118729"; talon_exon "615101"; ccdsid "CCDS28314.1"; exon_status "KNOWN"; level "2"; protein_id "ENSMUSP00000132137.1"; source "HAVANA"; tag "CCDS";
chr16	HAVANA	exon	89793002	89793174	.	-	.	gene_id "ENSMUSG00000002489.16"; transcript_id "ENSMUST00000164263.8"; gene_type "protein_coding"; gene_status "KNOWN"; gene_name "Tiam1"; transcript_type "protein_coding"; transcript_status "KNOWN"; transcript_name "Tiam1-214"; exon_number "12"; exon_id "ENSMUSE00001232910.1"; talon_gene "45911"; talon_transcript "118729"; talon_exon "615103"; ccdsid "CCDS28314.1"; exon_status "KNOWN"; level "2"; protein_id "ENSMUSP00000132137.1"; source "HAVANA"; tag "CCDS";
chr16	HAVANA	exon	89787730	89789591	.	-	.	gene_id "ENSMUSG00000002489.16"; transcript_id "ENSMUST00000164263.8"; gene_type "protein_coding"; gene_status "KNOWN"; gene_name "Tiam1"; transcript_type "protein_coding"; transcript_status "KNOWN"; transcript_name "Tiam1-214"; exon_number "13"; exon_id "ENSMUSE00000988076.1"; talon_gene "45911"; talon_transcript "118729"; talon_exon "615141"; ccdsid "CCDS49904.1"; exon_status "KNOWN"; level "2"; protein_id "ENSMUSP00000126020.2"; source "HAVANA"; tag "CCDS";
chr16	HAVANA	transcript	89787858	89837875	.	-	.	gene_id "ENSMUSG00000002489.16"; transcript_id "ENSMUST00000089084.11"; gene_name "Tiam1"; gene_status "KNOWN"; gene_type "protein_coding"; transcript_type "retained_intron"; transcript_status "KNOWN"; transcript_name "Tiam1-202"; talon_gene "45911"; talon_transcript "118730"; havana_transcript "OTTMUST00000111951.1"; level "2"; source "HAVANA"; transcript_support_level "1";
chr16	HAVANA	exon	89837759	89837875	.	-	.	gene_id "ENSMUSG00000002489.16"; transcript_id "ENSMUST00000089084.11"; gene_type "protein_coding"; gene_status "KNOWN"; gene_name "Tiam1"; transcript_type "retained_intron"; transcript_status "KNOWN"; transcript_name "Tiam1-202"; exon_number "1"; exon_id "ENSMUSE00001024831.1"; talon_gene "45911"; talon_transcript "118730"; talon_exon "615142"; exon_status "KNOWN"; level "2"; source "HAVANA";
chr16	HAVANA	exon	89833010	89833234	.	-	.	gene_id "ENSMUSG00000002489.16"; transcript_id "ENSMUST00000089084.11"; gene_type "protein_coding"; gene_status "KNOWN"; gene_name "Tiam1"; transcript_type "retained_intron"; transcript_status "KNOWN"; transcript_name "Tiam1-202"; exon_number "2"; exon_id "ENSMUSE00001291309.1"; talon_gene "45911"; talon_transcript "118730"; talon_exon "615079"; ccdsid "CCDS28314.1"; exon_status "KNOWN"; level "2"; protein_id "ENSMUSP00000132137.1"; source "HAVANA"; tag "CCDS";
chr16	HAVANA	exon	89821878	89821981	.	-	.	gene_id "ENSMUSG00000002489.16"; transcript_id "ENSMUST00000089084.11"; gene_type "protein_coding"; gene_status "KNOWN"; gene_name "Tiam1"; transcript_type "retained_intron"; transcript_status "KNOWN"; transcript_name "Tiam1-202"; exon_number "3"; exon_id "ENSMUSE00001287706.1"; talon_gene "45911"; talon_transcript "118730"; talon_exon "615081"; ccdsid "CCDS28314.1"; exon_status "KNOWN"; level "2"; protein_id "ENSMUSP00000132137.1"; source "HAVANA"; tag "CCDS";
chr16	HAVANA	exon	89812948	89813127	.	-	.	gene_id "ENSMUSG00000002489.16"; transcript_id "ENSMUST00000089084.11"; gene_type "protein_coding"; gene_status "KNOWN"; gene_name "Tiam1"; transcript_type "retained_intron"; transcript_status "KNOWN"; transcript_name "Tiam1-202"; exon_number "4"; exon_id "ENSMUSE00001251753.1"; talon_gene "45911"; talon_transcript "118730"; talon_exon "615083"; ccdsid "CCDS28314.1"; exon_status "KNOWN"; level "2"; protein_id "ENSMUSP00000132137.1"; source "HAVANA"; tag "CCDS";
chr16	HAVANA	exon	89811885	89811953	.	-	.	gene_id "ENSMUSG00000002489.16"; transcript_id "ENSMUST00000089084.11"; gene_type "protein_coding"; gene_status "KNOWN"; gene_name "Tiam1"; transcript_type "retained_intron"; transcript_status "KNOWN"; transcript_name "Tiam1-202"; exon_number "5"; exon_id "ENSMUSE00001298984.1"; talon_gene "45911"; talon_transcript "118730"; talon_exon "615085"; ccdsid "CCDS28314.1"; exon_status "KNOWN"; level "2"; protein_id "ENSMUSP00000132137.1"; source "HAVANA"; tag "CCDS";
chr16	HAVANA	exon	89811470	89811595	.	-	.	gene_id "ENSMUSG00000002489.16"; transcript_id "ENSMUST00000089084.11"; gene_type "protein_coding"; gene_status "KNOWN"; gene_name "Tiam1"; transcript_type "retained_intron"; transcript_status "KNOWN"; transcript_name "Tiam1-202"; exon_number "6"; exon_id "ENSMUSE00001219397.1"; talon_gene "45911"; talon_transcript "118730"; talon_exon "615087"; ccdsid "CCDS28314.1"; exon_status "KNOWN"; level "2"; protein_id "ENSMUSP00000132137.1"; source "HAVANA"; tag "CCDS";
chr16	HAVANA	exon	89809368	89809476	.	-	.	gene_id "ENSMUSG00000002489.16"; transcript_id "ENSMUST00000089084.11"; gene_type "protein_coding"; gene_status "KNOWN"; gene_name "Tiam1"; transcript_type "retained_intron"; transcript_status "KNOWN"; transcript_name "Tiam1-202"; exon_number "7"; exon_id "ENSMUSE00001258255.1"; talon_gene "45911"; talon_transcript "118730"; talon_exon "615089"; ccdsid "CCDS28314.1"; exon_status "KNOWN"; level "2"; protein_id "ENSMUSP00000132137.1"; source "HAVANA"; tag "CCDS";
chr16	HAVANA	exon	89805083	89805262	.	-	.	gene_id "ENSMUSG00000002489.16"; transcript_id "ENSMUST00000089084.11"; gene_type "protein_coding"; gene_status "KNOWN"; gene_name "Tiam1"; transcript_type "retained_intron"; transcript_status "KNOWN"; transcript_name "Tiam1-202"; exon_number "8"; exon_id "ENSMUSE00001234374.1"; talon_gene "45911"; talon_transcript "118730"; talon_exon "615091"; ccdsid "CCDS28314.1"; exon_status "KNOWN"; level "2"; protein_id "ENSMUSP00000132137.1"; source "HAVANA"; tag "CCDS";
chr16	HAVANA	exon	89804693	89804811	.	-	.	gene_id "ENSMUSG00000002489.16"; transcript_id "ENSMUST00000089084.11"; gene_type "protein_coding"; gene_status "KNOWN"; gene_name "Tiam1"; transcript_type "retained_intron"; transcript_status "KNOWN"; transcript_name "Tiam1-202"; exon_number "9"; exon_id "ENSMUSE00001310873.1"; talon_gene "45911"; talon_transcript "118730"; talon_exon "615093"; ccdsid "CCDS28314.1"; exon_status "KNOWN"; level "2"; protein_id "ENSMUSP00000132137.1"; source "HAVANA"; tag "CCDS";
chr16	HAVANA	exon	89799961	89800069	.	-	.	gene_id "ENSMUSG00000002489.16"; transcript_id "ENSMUST00000089084.11"; gene_type "protein_coding"; gene_status "KNOWN"; gene_name "Tiam1"; transcript_type "retained_intron"; transcript_status "KNOWN"; transcript_name "Tiam1-202"; exon_number "10"; exon_id "ENSMUSE00001252557.1"; talon_gene "45911"; talon_transcript "118730"; talon_exon "615095"; ccdsid "CCDS28314.1"; exon_status "KNOWN"; level "2"; protein_id "ENSMUSP00000132137.1"; source "HAVANA"; tag "CCDS";
chr16	HAVANA	exon	89798650	89798708	.	-	.	gene_id "ENSMUSG00000002489.16"; transcript_id "ENSMUST00000089084.11"; gene_type "protein_coding"; gene_status "KNOWN"; gene_name "Tiam1"; transcript_type "retained_intron"; transcript_status "KNOWN"; transcript_name "Tiam1-202"; exon_number "11"; exon_id "ENSMUSE00001294795.1"; talon_gene "45911"; talon_transcript "118730"; talon_exon "615097"; ccdsid "CCDS28314.1"; exon_status "KNOWN"; level "2"; protein_id "ENSMUSP00000132137.1"; source "HAVANA"; tag "CCDS";
chr16	HAVANA	exon	89798032	89798134	.	-	.	gene_id "ENSMUSG00000002489.16"; transcript_id "ENSMUST00000089084.11"; gene_type "protein_coding"; gene_status "KNOWN"; gene_name "Tiam1"; transcript_type "retained_intron"; transcript_status "KNOWN"; transcript_name "Tiam1-202"; exon_number "12"; exon_id "ENSMUSE00001220807.1"; talon_gene "45911"; talon_transcript "118730"; talon_exon "615099"; ccdsid "CCDS28314.1"; exon_status "KNOWN"; level "2"; protein_id "ENSMUSP00000132137.1"; source "HAVANA"; tag "CCDS";
chr16	HAVANA	exon	89794678	89794765	.	-	.	gene_id "ENSMUSG00000002489.16"; transcript_id "ENSMUST00000089084.11"; gene_type "protein_coding"; gene_status "KNOWN"; gene_name "Tiam1"; transcript_type "retained_intron"; transcript_status "KNOWN"; transcript_name "Tiam1-202"; exon_number "13"; exon_id "ENSMUSE00001311958.1"; talon_gene "45911"; talon_transcript "118730"; talon_exon "615101"; ccdsid "CCDS28314.1"; exon_status "KNOWN"; level "2"; protein_id "ENSMUSP00000132137.1"; source "HAVANA"; tag "CCDS";
chr16	HAVANA	exon	89793002	89793174	.	-	.	gene_id "ENSMUSG00000002489.16"; transcript_id "ENSMUST00000089084.11"; gene_type "protein_coding"; gene_status "KNOWN"; gene_name "Tiam1"; transcript_type "retained_intron"; transcript_status "KNOWN"; transcript_name "Tiam1-202"; exon_number "14"; exon_id "ENSMUSE00001232910.1"; talon_gene "45911"; talon_transcript "118730"; talon_exon "615103"; ccdsid "CCDS28314.1"; exon_status "KNOWN"; level "2"; protein_id "ENSMUSP00000132137.1"; source "HAVANA"; tag "CCDS";
chr16	HAVANA	exon	89787858	89789591	.	-	.	gene_id "ENSMUSG00000002489.16"; transcript_id "ENSMUST00000089084.11"; gene_type "protein_coding"; gene_status "KNOWN"; gene_name "Tiam1"; transcript_type "retained_intron"; transcript_status "KNOWN"; transcript_name "Tiam1-202"; exon_number "15"; exon_id "ENSMUSE00001088094.1"; talon_gene "45911"; talon_transcript "118730"; talon_exon "615143"; exon_status "KNOWN"; level "2"; source "HAVANA";
chr16	HAVANA	gene	90220754	90226329	.	+	.	gene_id "ENSMUSG00000022982.10"; gene_name "Sod1"; gene_status "KNOWN"; gene_type "protein_coding"; talon_gene "45915"; havana_gene "OTTMUSG00000071842.1"; level "2";
chr16	HAVANA	transcript	90220754	90226329	.	+	.	gene_id "ENSMUSG00000022982.10"; transcript_id "ENSMUST00000023707.10"; gene_name "Sod1"; gene_status "KNOWN"; gene_type "protein_coding"; transcript_type "protein_coding"; transcript_status "KNOWN"; transcript_name "Sod1-201"; talon_gene "45915"; talon_transcript "118742"; ccdsid "CCDS37395.1"; havana_transcript "OTTMUST00000173760.1"; level "2"; protein_id "ENSMUSP00000023707.9"; source "HAVANA"; tag "CCDS"; transcript_support_level "1";
chr16	HAVANA	exon	90220754	90220929	.	+	.	gene_id "ENSMUSG00000022982.10"; transcript_id "ENSMUST00000023707.10"; gene_type "protein_coding"; gene_status "KNOWN"; gene_name "Sod1"; transcript_type "protein_coding"; transcript_status "KNOWN"; transcript_name "Sod1-201"; exon_number "1"; exon_id "ENSMUSE00000252478.8"; talon_gene "45915"; talon_transcript "118742"; talon_exon "615166"; ccdsid "CCDS37395.1"; exon_status "KNOWN"; level "2"; protein_id "ENSMUSP00000023707.9"; source "HAVANA"; tag "CCDS";
chr16	HAVANA	exon	90222780	90222876	.	+	.	gene_id "ENSMUSG00000022982.10"; transcript_id "ENSMUST00000023707.10"; gene_type "protein_coding"; gene_status "KNOWN"; gene_name "Sod1"; transcript_type "protein_coding"; transcript_status "KNOWN"; transcript_name "Sod1-201"; exon_number "2"; exon_id "ENSMUSE00000252471.6"; talon_gene "45915"; talon_transcript "118742"; talon_exon "615168"; ccdsid "CCDS37395.1"; exon_status "KNOWN"; level "2"; protein_id "ENSMUSP00000023707.9"; source "HAVANA"; tag "CCDS";
chr16	HAVANA	exon	90224356	90224425	.	+	.	gene_id "ENSMUSG00000022982.10"; transcript_id "ENSMUST00000023707.10"; gene_type "protein_coding"; gene_status "KNOWN"; gene_name "Sod1"; transcript_type "protein_coding"; transcript_status "KNOWN"; transcript_name "Sod1-201"; exon_number "3"; exon_id "ENSMUSE00000132313.3"; talon_gene "45915"; talon_transcript "118742"; talon_exon "615170"; ccdsid "CCDS37395.1"; exon_status "KNOWN"; level "2"; protein_id "ENSMUSP00000023707.9"; source "HAVANA"; tag "CCDS";
chr16	HAVANA	exon	90225145	90225262	.	+	.	gene_id "ENSMUSG00000022982.10"; transcript_id "ENSMUST00000023707.10"; gene_type "protein_coding"; gene_status "KNOWN"; gene_name "Sod1"; transcript_type "protein_coding"; transcript_status "KNOWN"; transcript_name "Sod1-201"; exon_number "4"; exon_id "ENSMUSE00000132312.3"; talon_gene "45915"; talon_transcript "118742"; talon_exon "615172"; ccdsid "CCDS37395.1"; exon_status "KNOWN"; level "2"; protein_id "ENSMUSP00000023707.9"; source "HAVANA"; tag "CCDS";
chr16	HAVANA	exon	90226150	90226329	.	+	.	gene_id "ENSMUSG00000022982.10"; transcript_id "ENSMUST00000023707.10"; gene_type "protein_coding"; gene_status "KNOWN"; gene_name "Sod1"; transcript_type "protein_coding"; transcript_status "KNOWN"; transcript_name "Sod1-201"; exon_number "5"; exon_id "ENSMUSE00000383415.10"; talon_gene "45915"; talon_transcript "118742"; talon_exon "615174"; ccdsid "CCDS37395.1"; exon_status "KNOWN"; level "2"; protein_id "ENSMUSP00000023707.9"; source "HAVANA"; tag "CCDS";
chr16	HAVANA	transcript	90220754	90226329	.	+	.	gene_id "ENSMUSG00000022982.10"; transcript_id "ENSMUST00000232505.1"; gene_name "Sod1"; gene_status "KNOWN"; gene_type "protein_coding"; transcript_type "retained_intron"; transcript_status "KNOWN"; transcript_name "Sod1-202"; talon_gene "45915"; talon_transcript "118743"; havana_transcript "OTTMUST00000173761.1"; level "2"; source "HAVANA";
chr16	HAVANA	exon	90220754	90224425	.	+	.	gene_id "ENSMUSG00000022982.10"; transcript_id "ENSMUST00000232505.1"; gene_type "protein_coding"; gene_status "KNOWN"; gene_name "Sod1"; transcript_type "retained_intron"; transcript_status "KNOWN"; transcript_name "Sod1-202"; exon_number "1"; exon_id "ENSMUSE00001446352.1"; talon_gene "45915"; talon_transcript "118743"; talon_exon "615175"; exon_status "KNOWN"; level "2"; source "HAVANA";
chr16	HAVANA	exon	90225145	90225262	.	+	.	gene_id "ENSMUSG00000022982.10"; transcript_id "ENSMUST00000232505.1"; gene_type "protein_coding"; gene_status "KNOWN"; gene_name "Sod1"; transcript_type "retained_intron"; transcript_status "KNOWN"; transcript_name "Sod1-202"; exon_number "2"; exon_id "ENSMUSE00000132312.3"; talon_gene "45915"; talon_transcript "118743"; talon_exon "615172"; ccdsid "CCDS37395.1"; exon_status "KNOWN"; level "2"; protein_id "ENSMUSP00000023707.9"; source "HAVANA"; tag "CCDS";
chr16	HAVANA	exon	90226150	90226329	.	+	.	gene_id "ENSMUSG00000022982.10"; transcript_id "ENSMUST00000232505.1"; gene_type "protein_coding"; gene_status "KNOWN"; gene_name "Sod1"; transcript_type "retained_intron"; transcript_status "KNOWN"; transcript_name "Sod1-202"; exon_number "3"; exon_id "ENSMUSE00000383415.10"; talon_gene "45915"; talon_transcript "118743"; talon_exon "615174"; ccdsid "CCDS37395.1"; exon_status "KNOWN"; level "2"; protein_id "ENSMUSP00000023707.9"; source "HAVANA"; tag "CCDS";
chr16	HAVANA	gene	90228951	90284425	.	-	.	gene_id "ENSMUSG00000022983.16"; gene_name "Scaf4"; gene_status "KNOWN"; gene_type "protein_coding"; talon_gene "45916"; havana_gene "OTTMUSG00000071843.1"; level "2";
chr16	HAVANA	transcript	90228951	90284308	.	-	.	gene_id "ENSMUSG00000022983.16"; transcript_id "ENSMUST00000163419.8"; gene_name "Scaf4"; gene_status "KNOWN"; gene_type "protein_coding"; transcript_type "protein_coding"; transcript_status "KNOWN"; transcript_name "Scaf4-202"; talon_gene "45916"; talon_transcript "118745"; ccdsid "CCDS84260.1"; havana_transcript "OTTMUST00000173763.1"; level "2"; protein_id "ENSMUSP00000132250.1"; source "HAVANA"; tag "CCDS"; transcript_support_level "1";
chr16	HAVANA	exon	90284003	90284308	.	-	.	gene_id "ENSMUSG00000022983.16"; transcript_id "ENSMUST00000163419.8"; gene_type "protein_coding"; gene_status "KNOWN"; gene_name "Scaf4"; transcript_type "protein_coding"; transcript_status "KNOWN"; transcript_name "Scaf4-202"; exon_number "1"; exon_id "ENSMUSE00000872469.1"; talon_gene "45916"; talon_transcript "118745"; talon_exon "615179"; ccdsid "CCDS84260.1"; exon_status "KNOWN"; level "2"; protein_id "ENSMUSP00000132250.1"; source "HAVANA"; tag "CCDS";
chr16	HAVANA	exon	90263093	90263176	.	-	.	gene_id "ENSMUSG00000022983.16"; transcript_id "ENSMUST00000163419.8"; gene_type "protein_coding"; gene_status "KNOWN"; gene_name "Scaf4"; transcript_type "protein_coding"; transcript_status "KNOWN"; transcript_name "Scaf4-202"; exon_number "2"; exon_id "ENSMUSE00000253155.5"; talon_gene "45916"; talon_transcript "118745"; talon_exon "615181"; ccdsid "CCDS84260.1"; exon_status "KNOWN"; level "2"; protein_id "ENSMUSP00000132250.1"; source "HAVANA"; tag "CCDS";
chr16	HAVANA	exon	90262174	90262218	.	-	.	gene_id "ENSMUSG00000022983.16"; transcript_id "ENSMUST00000163419.8"; gene_type "protein_coding"; gene_status "KNOWN"; gene_name "Scaf4"; transcript_type "protein_coding"; transcript_status "KNOWN"; transcript_name "Scaf4-202"; exon_number "3"; exon_id "ENSMUSE00000132328.3"; talon_gene "45916"; talon_transcript "118745"; talon_exon "615183"; ccdsid "CCDS84260.1"; exon_status "KNOWN"; level "2"; protein_id "ENSMUSP00000132250.1"; source "HAVANA"; tag "CCDS";
chr16	HAVANA	exon	90260141	90260302	.	-	.	gene_id "ENSMUSG00000022983.16"; transcript_id "ENSMUST00000163419.8"; gene_type "protein_coding"; gene_status "KNOWN"; gene_name "Scaf4"; transcript_type "protein_coding"; transcript_status "KNOWN"; transcript_name "Scaf4-202"; exon_number "4"; exon_id "ENSMUSE00000132336.3"; talon_gene "45916"; talon_transcript "118745"; talon_exon "615185"; ccdsid "CCDS84260.1"; exon_status "KNOWN"; level "2"; protein_id "ENSMUSP00000132250.1"; source "HAVANA"; tag "CCDS";
chr16	HAVANA	exon	90258711	90258846	.	-	.	gene_id "ENSMUSG00000022983.16"; transcript_id "ENSMUST00000163419.8"; gene_type "protein_coding"; gene_status "KNOWN"; gene_name "Scaf4"; transcript_type "protein_coding"; transcript_status "KNOWN"; transcript_name "Scaf4-202"; exon_number "5"; exon_id "ENSMUSE00000132318.3"; talon_gene "45916"; talon_transcript "118745"; talon_exon "615187"; ccdsid "CCDS84260.1"; exon_status "KNOWN"; level "2"; protein_id "ENSMUSP00000132250.1"; source "HAVANA"; tag "CCDS";
chr16	HAVANA	exon	90257982	90258121	.	-	.	gene_id "ENSMUSG00000022983.16"; transcript_id "ENSMUST00000163419.8"; gene_type "protein_coding"; gene_status "KNOWN"; gene_name "Scaf4"; transcript_type "protein_coding"; transcript_status "KNOWN"; transcript_name "Scaf4-202"; exon_number "6"; exon_id "ENSMUSE00000132323.3"; talon_gene "45916"; talon_transcript "118745"; talon_exon "615189"; ccdsid "CCDS84260.1"; exon_status "KNOWN"; level "2"; protein_id "ENSMUSP00000132250.1"; source "HAVANA"; tag "CCDS";
chr16	HAVANA	exon	90257253	90257402	.	-	.	gene_id "ENSMUSG00000022983.16"; transcript_id "ENSMUST00000163419.8"; gene_type "protein_coding"; gene_status "KNOWN"; gene_name "Scaf4"; transcript_type "protein_coding"; transcript_status "KNOWN"; transcript_name "Scaf4-202"; exon_number "7"; exon_id "ENSMUSE00000132334.3"; talon_gene "45916"; talon_transcript "118745"; talon_exon "615191"; ccdsid "CCDS84260.1"; exon_status "KNOWN"; level "2"; protein_id "ENSMUSP00000132250.1"; source "HAVANA"; tag "CCDS";
chr16	HAVANA	exon	90252257	90252450	.	-	.	gene_id "ENSMUSG00000022983.16"; transcript_id "ENSMUST00000163419.8"; gene_type "protein_coding"; gene_status "KNOWN"; gene_name "Scaf4"; transcript_type "protein_coding"; transcript_status "KNOWN"; transcript_name "Scaf4-202"; exon_number "8"; exon_id "ENSMUSE00000132327.3"; talon_gene "45916"; talon_transcript "118745"; talon_exon "615193"; ccdsid "CCDS84260.1"; exon_status "KNOWN"; level "2"; protein_id "ENSMUSP00000132250.1"; source "HAVANA"; tag "CCDS";
chr16	HAVANA	exon	90251875	90251983	.	-	.	gene_id "ENSMUSG00000022983.16"; transcript_id "ENSMUST00000163419.8"; gene_type "protein_coding"; gene_status "KNOWN"; gene_name "Scaf4"; transcript_type "protein_coding"; transcript_status "KNOWN"; transcript_name "Scaf4-202"; exon_number "9"; exon_id "ENSMUSE00000132321.3"; talon_gene "45916"; talon_transcript "118745"; talon_exon "615195"; ccdsid "CCDS84260.1"; exon_status "KNOWN"; level "2"; protein_id "ENSMUSP00000132250.1"; source "HAVANA"; tag "CCDS";
chr16	HAVANA	exon	90250057	90250437	.	-	.	gene_id "ENSMUSG00000022983.16"; transcript_id "ENSMUST00000163419.8"; gene_type "protein_coding"; gene_status "KNOWN"; gene_name "Scaf4"; transcript_type "protein_coding"; transcript_status "KNOWN"; transcript_name "Scaf4-202"; exon_number "10"; exon_id "ENSMUSE00000409682.3"; talon_gene "45916"; talon_transcript "118745"; talon_exon "615197"; ccdsid "CCDS84260.1"; exon_status "KNOWN"; level "2"; protein_id "ENSMUSP00000132250.1"; source "HAVANA"; tag "CCDS";
chr16	HAVANA	exon	90249639	90249712	.	-	.	gene_id "ENSMUSG00000022983.16"; transcript_id "ENSMUST00000163419.8"; gene_type "protein_coding"; gene_status "KNOWN"; gene_name "Scaf4"; transcript_type "protein_coding"; transcript_status "KNOWN"; transcript_name "Scaf4-202"; exon_number "11"; exon_id "ENSMUSE00000876003.1"; talon_gene "45916"; talon_transcript "118745"; talon_exon "615199"; ccdsid "CCDS84260.1"; exon_status "KNOWN"; level "2"; protein_id "ENSMUSP00000132250.1"; source "HAVANA"; tag "CCDS";
chr16	HAVANA	exon	90248513	90248703	.	-	.	gene_id "ENSMUSG00000022983.16"; transcript_id "ENSMUST00000163419.8"; gene_type "protein_coding"; gene_status "KNOWN"; gene_name "Scaf4"; transcript_type "protein_coding"; transcript_status "KNOWN"; transcript_name "Scaf4-202"; exon_number "12"; exon_id "ENSMUSE00000132329.3"; talon_gene "45916"; talon_transcript "118745"; talon_exon "615201"; ccdsid "CCDS84260.1"; exon_status "KNOWN"; level "2"; protein_id "ENSMUSP00000132250.1"; source "HAVANA"; tag "CCDS";
chr16	HAVANA	exon	90247645	90247745	.	-	.	gene_id "ENSMUSG00000022983.16"; transcript_id "ENSMUST00000163419.8"; gene_type "protein_coding"; gene_status "KNOWN"; gene_name "Scaf4"; transcript_type "protein_coding"; transcript_status "KNOWN"; transcript_name "Scaf4-202"; exon_number "13"; exon_id "ENSMUSE00000132319.3"; talon_gene "45916"; talon_transcript "118745"; talon_exon "615203"; ccdsid "CCDS84260.1"; exon_status "KNOWN"; level "2"; protein_id "ENSMUSP00000132250.1"; source "HAVANA"; tag "CCDS";
chr16	HAVANA	exon	90247170	90247283	.	-	.	gene_id "ENSMUSG00000022983.16"; transcript_id "ENSMUST00000163419.8"; gene_type "protein_coding"; gene_status "KNOWN"; gene_name "Scaf4"; transcript_type "protein_coding"; transcript_status "KNOWN"; transcript_name "Scaf4-202"; exon_number "14"; exon_id "ENSMUSE00000457260.3"; talon_gene "45916"; talon_transcript "118745"; talon_exon "615205"; ccdsid "CCDS84260.1"; exon_status "KNOWN"; level "2"; protein_id "ENSMUSP00000132250.1"; source "HAVANA"; tag "CCDS";
chr16	HAVANA	exon	90245381	90245537	.	-	.	gene_id "ENSMUSG00000022983.16"; transcript_id "ENSMUST00000163419.8"; gene_type "protein_coding"; gene_status "KNOWN"; gene_name "Scaf4"; transcript_type "protein_coding"; transcript_status "KNOWN"; transcript_name "Scaf4-202"; exon_number "15"; exon_id "ENSMUSE00000457256.3"; talon_gene "45916"; talon_transcript "118745"; talon_exon "615207"; ccdsid "CCDS84260.1"; exon_status "KNOWN"; level "2"; protein_id "ENSMUSP00000132250.1"; source "HAVANA"; tag "CCDS";
chr16	HAVANA	exon	90244210	90244367	.	-	.	gene_id "ENSMUSG00000022983.16"; transcript_id "ENSMUST00000163419.8"; gene_type "protein_coding"; gene_status "KNOWN"; gene_name "Scaf4"; transcript_type "protein_coding"; transcript_status "KNOWN"; transcript_name "Scaf4-202"; exon_number "16"; exon_id "ENSMUSE00000457254.3"; talon_gene "45916"; talon_transcript "118745"; talon_exon "615209"; ccdsid "CCDS84260.1"; exon_status "KNOWN"; level "2"; protein_id "ENSMUSP00000132250.1"; source "HAVANA"; tag "CCDS";
chr16	HAVANA	exon	90243044	90243209	.	-	.	gene_id "ENSMUSG00000022983.16"; transcript_id "ENSMUST00000163419.8"; gene_type "protein_coding"; gene_status "KNOWN"; gene_name "Scaf4"; transcript_type "protein_coding"; transcript_status "KNOWN"; transcript_name "Scaf4-202"; exon_number "17"; exon_id "ENSMUSE00000457251.3"; talon_gene "45916"; talon_transcript "118745"; talon_exon "615211"; ccdsid "CCDS84260.1"; exon_status "KNOWN"; level "2"; protein_id "ENSMUSP00000132250.1"; source "HAVANA"; tag "CCDS";
chr16	HAVANA	exon	90242872	90242958	.	-	.	gene_id "ENSMUSG00000022983.16"; transcript_id "ENSMUST00000163419.8"; gene_type "protein_coding"; gene_status "KNOWN"; gene_name "Scaf4"; transcript_type "protein_coding"; transcript_status "KNOWN"; transcript_name "Scaf4-202"; exon_number "18"; exon_id "ENSMUSE00000457244.3"; talon_gene "45916"; talon_transcript "118745"; talon_exon "615213"; ccdsid "CCDS84260.1"; exon_status "KNOWN"; level "2"; protein_id "ENSMUSP00000132250.1"; source "HAVANA"; tag "CCDS";
chr16	HAVANA	exon	90242527	90242652	.	-	.	gene_id "ENSMUSG00000022983.16"; transcript_id "ENSMUST00000163419.8"; gene_type "protein_coding"; gene_status "KNOWN"; gene_name "Scaf4"; transcript_type "protein_coding"; transcript_status "KNOWN"; transcript_name "Scaf4-202"; exon_number "19"; exon_id "ENSMUSE00000897457.1"; talon_gene "45916"; talon_transcript "118745"; talon_exon "615215"; ccdsid "CCDS84260.1"; exon_status "KNOWN"; level "2"; protein_id "ENSMUSP00000132250.1"; source "HAVANA"; tag "CCDS";
chr16	HAVANA	exon	90228951	90230244	.	-	.	gene_id "ENSMUSG00000022983.16"; transcript_id "ENSMUST00000163419.8"; gene_type "protein_coding"; gene_status "KNOWN"; gene_name "Scaf4"; transcript_type "protein_coding"; transcript_status "KNOWN"; transcript_name "Scaf4-202"; exon_number "20"; exon_id "ENSMUSE00001447643.1"; talon_gene "45916"; talon_transcript "118745"; talon_exon "615217"; ccdsid "CCDS84260.1"; exon_status "KNOWN"; level "2"; protein_id "ENSMUSP00000132250.1"; source "HAVANA"; tag "CCDS";
chr16	HAVANA	transcript	90228957	90284503	.	-	.	gene_id "ENSMUSG00000022983.16"; transcript_id "ENSMUST00000232371.1"; gene_name "Scaf4"; gene_status "KNOWN"; gene_type "protein_coding"; transcript_type "protein_coding"; transcript_status "KNOWN"; transcript_name "Scaf4-208"; talon_gene "45916"; talon_transcript "118746"; havana_transcript "OTTMUST00000173764.1"; level "2"; protein_id "ENSMUSP00000156174.1"; source "HAVANA"; tag "appris_alternative_2";
chr16	HAVANA	exon	90284003	90284503	.	-	.	gene_id "ENSMUSG00000022983.16"; transcript_id "ENSMUST00000232371.1"; gene_type "protein_coding"; gene_status "KNOWN"; gene_name "Scaf4"; transcript_type "protein_coding"; transcript_status "KNOWN"; transcript_name "Scaf4-208"; exon_number "1"; exon_id "ENSMUSE00001444705.1"; talon_gene "45916"; talon_transcript "118746"; talon_exon "615218"; exon_status "KNOWN"; level "2"; protein_id "ENSMUSP00000156174.1"; source "HAVANA"; tag "appris_alternative_2";
chr16	HAVANA	exon	90263093	90263176	.	-	.	gene_id "ENSMUSG00000022983.16"; transcript_id "ENSMUST00000232371.1"; gene_type "protein_coding"; gene_status "KNOWN"; gene_name "Scaf4"; transcript_type "protein_coding"; transcript_status "KNOWN"; transcript_name "Scaf4-208"; exon_number "2"; exon_id "ENSMUSE00000253155.5"; talon_gene "45916"; talon_transcript "118746"; talon_exon "615181"; ccdsid "CCDS84260.1"; exon_status "KNOWN"; level "2"; protein_id "ENSMUSP00000132250.1"; source "HAVANA"; tag "CCDS";
chr16	HAVANA	exon	90262174	90262218	.	-	.	gene_id "ENSMUSG00000022983.16"; transcript_id "ENSMUST00000232371.1"; gene_type "protein_coding"; gene_status "KNOWN"; gene_name "Scaf4"; transcript_type "protein_coding"; transcript_status "KNOWN"; transcript_name "Scaf4-208"; exon_number "3"; exon_id "ENSMUSE00000132328.3"; talon_gene "45916"; talon_transcript "118746"; talon_exon "615183"; ccdsid "CCDS84260.1"; exon_status "KNOWN"; level "2"; protein_id "ENSMUSP00000132250.1"; source "HAVANA"; tag "CCDS";
chr16	HAVANA	exon	90260141	90260302	.	-	.	gene_id "ENSMUSG00000022983.16"; transcript_id "ENSMUST00000232371.1"; gene_type "protein_coding"; gene_status "KNOWN"; gene_name "Scaf4"; transcript_type "protein_coding"; transcript_status "KNOWN"; transcript_name "Scaf4-208"; exon_number "4"; exon_id "ENSMUSE00000132336.3"; talon_gene "45916"; talon_transcript "118746"; talon_exon "615185"; ccdsid "CCDS84260.1"; exon_status "KNOWN"; level "2"; protein_id "ENSMUSP00000132250.1"; source "HAVANA"; tag "CCDS";
chr16	HAVANA	exon	90258711	90258846	.	-	.	gene_id "ENSMUSG00000022983.16"; transcript_id "ENSMUST00000232371.1"; gene_type "protein_coding"; gene_status "KNOWN"; gene_name "Scaf4"; transcript_type "protein_coding"; transcript_status "KNOWN"; transcript_name "Scaf4-208"; exon_number "5"; exon_id "ENSMUSE00000132318.3"; talon_gene "45916"; talon_transcript "118746"; talon_exon "615187"; ccdsid "CCDS84260.1"; exon_status "KNOWN"; level "2"; protein_id "ENSMUSP00000132250.1"; source "HAVANA"; tag "CCDS";
chr16	HAVANA	exon	90257982	90258121	.	-	.	gene_id "ENSMUSG00000022983.16"; transcript_id "ENSMUST00000232371.1"; gene_type "protein_coding"; gene_status "KNOWN"; gene_name "Scaf4"; transcript_type "protein_coding"; transcript_status "KNOWN"; transcript_name "Scaf4-208"; exon_number "6"; exon_id "ENSMUSE00000132323.3"; talon_gene "45916"; talon_transcript "118746"; talon_exon "615189"; ccdsid "CCDS84260.1"; exon_status "KNOWN"; level "2"; protein_id "ENSMUSP00000132250.1"; source "HAVANA"; tag "CCDS";
chr16	HAVANA	exon	90257253	90257402	.	-	.	gene_id "ENSMUSG00000022983.16"; transcript_id "ENSMUST00000232371.1"; gene_type "protein_coding"; gene_status "KNOWN"; gene_name "Scaf4"; transcript_type "protein_coding"; transcript_status "KNOWN"; transcript_name "Scaf4-208"; exon_number "7"; exon_id "ENSMUSE00000132334.3"; talon_gene "45916"; talon_transcript "118746"; talon_exon "615191"; ccdsid "CCDS84260.1"; exon_status "KNOWN"; level "2"; protein_id "ENSMUSP00000132250.1"; source "HAVANA"; tag "CCDS";
chr16	HAVANA	exon	90252257	90252450	.	-	.	gene_id "ENSMUSG00000022983.16"; transcript_id "ENSMUST00000232371.1"; gene_type "protein_coding"; gene_status "KNOWN"; gene_name "Scaf4"; transcript_type "protein_coding"; transcript_status "KNOWN"; transcript_name "Scaf4-208"; exon_number "8"; exon_id "ENSMUSE00000132327.3"; talon_gene "45916"; talon_transcript "118746"; talon_exon "615193"; ccdsid "CCDS84260.1"; exon_status "KNOWN"; level "2"; protein_id "ENSMUSP00000132250.1"; source "HAVANA"; tag "CCDS";
chr16	HAVANA	exon	90251875	90251983	.	-	.	gene_id "ENSMUSG00000022983.16"; transcript_id "ENSMUST00000232371.1"; gene_type "protein_coding"; gene_status "KNOWN"; gene_name "Scaf4"; transcript_type "protein_coding"; transcript_status "KNOWN"; transcript_name "Scaf4-208"; exon_number "9"; exon_id "ENSMUSE00000132321.3"; talon_gene "45916"; talon_transcript "118746"; talon_exon "615195"; ccdsid "CCDS84260.1"; exon_status "KNOWN"; level "2"; protein_id "ENSMUSP00000132250.1"; source "HAVANA"; tag "CCDS";
chr16	HAVANA	exon	90250054	90250437	.	-	.	gene_id "ENSMUSG00000022983.16"; transcript_id "ENSMUST00000232371.1"; gene_type "protein_coding"; gene_status "KNOWN"; gene_name "Scaf4"; transcript_type "protein_coding"; transcript_status "KNOWN"; transcript_name "Scaf4-208"; exon_number "10"; exon_id "ENSMUSE00001444072.1"; talon_gene "45916"; talon_transcript "118746"; talon_exon "615219"; exon_status "KNOWN"; level "2"; protein_id "ENSMUSP00000156174.1"; source "HAVANA"; tag "appris_alternative_2";
chr16	HAVANA	exon	90249639	90249712	.	-	.	gene_id "ENSMUSG00000022983.16"; transcript_id "ENSMUST00000232371.1"; gene_type "protein_coding"; gene_status "KNOWN"; gene_name "Scaf4"; transcript_type "protein_coding"; transcript_status "KNOWN"; transcript_name "Scaf4-208"; exon_number "11"; exon_id "ENSMUSE00000876003.1"; talon_gene "45916"; talon_transcript "118746"; talon_exon "615199"; ccdsid "CCDS84260.1"; exon_status "KNOWN"; level "2"; protein_id "ENSMUSP00000132250.1"; source "HAVANA"; tag "CCDS";
chr16	HAVANA	exon	90248513	90248703	.	-	.	gene_id "ENSMUSG00000022983.16"; transcript_id "ENSMUST00000232371.1"; gene_type "protein_coding"; gene_status "KNOWN"; gene_name "Scaf4"; transcript_type "protein_coding"; transcript_status "KNOWN"; transcript_name "Scaf4-208"; exon_number "12"; exon_id "ENSMUSE00000132329.3"; talon_gene "45916"; talon_transcript "118746"; talon_exon "615201"; ccdsid "CCDS84260.1"; exon_status "KNOWN"; level "2"; protein_id "ENSMUSP00000132250.1"; source "HAVANA"; tag "CCDS";
chr16	HAVANA	exon	90247645	90247745	.	-	.	gene_id "ENSMUSG00000022983.16"; transcript_id "ENSMUST00000232371.1"; gene_type "protein_coding"; gene_status "KNOWN"; gene_name "Scaf4"; transcript_type "protein_coding"; transcript_status "KNOWN"; transcript_name "Scaf4-208"; exon_number "13"; exon_id "ENSMUSE00000132319.3"; talon_gene "45916"; talon_transcript "118746"; talon_exon "615203"; ccdsid "CCDS84260.1"; exon_status "KNOWN"; level "2"; protein_id "ENSMUSP00000132250.1"; source "HAVANA"; tag "CCDS";
chr16	HAVANA	exon	90247170	90247283	.	-	.	gene_id "ENSMUSG00000022983.16"; transcript_id "ENSMUST00000232371.1"; gene_type "protein_coding"; gene_status "KNOWN"; gene_name "Scaf4"; transcript_type "protein_coding"; transcript_status "KNOWN"; transcript_name "Scaf4-208"; exon_number "14"; exon_id "ENSMUSE00000457260.3"; talon_gene "45916"; talon_transcript "118746"; talon_exon "615205"; ccdsid "CCDS84260.1"; exon_status "KNOWN"; level "2"; protein_id "ENSMUSP00000132250.1"; source "HAVANA"; tag "CCDS";
chr16	HAVANA	exon	90245381	90245537	.	-	.	gene_id "ENSMUSG00000022983.16"; transcript_id "ENSMUST00000232371.1"; gene_type "protein_coding"; gene_status "KNOWN"; gene_name "Scaf4"; transcript_type "protein_coding"; transcript_status "KNOWN"; transcript_name "Scaf4-208"; exon_number "15"; exon_id "ENSMUSE00000457256.3"; talon_gene "45916"; talon_transcript "118746"; talon_exon "615207"; ccdsid "CCDS84260.1"; exon_status "KNOWN"; level "2"; protein_id "ENSMUSP00000132250.1"; source "HAVANA"; tag "CCDS";
chr16	HAVANA	exon	90244210	90244367	.	-	.	gene_id "ENSMUSG00000022983.16"; transcript_id "ENSMUST00000232371.1"; gene_type "protein_coding"; gene_status "KNOWN"; gene_name "Scaf4"; transcript_type "protein_coding"; transcript_status "KNOWN"; transcript_name "Scaf4-208"; exon_number "16"; exon_id "ENSMUSE00000457254.3"; talon_gene "45916"; talon_transcript "118746"; talon_exon "615209"; ccdsid "CCDS84260.1"; exon_status "KNOWN"; level "2"; protein_id "ENSMUSP00000132250.1"; source "HAVANA"; tag "CCDS";
chr16	HAVANA	exon	90243044	90243209	.	-	.	gene_id "ENSMUSG00000022983.16"; transcript_id "ENSMUST00000232371.1"; gene_type "protein_coding"; gene_status "KNOWN"; gene_name "Scaf4"; transcript_type "protein_coding"; transcript_status "KNOWN"; transcript_name "Scaf4-208"; exon_number "17"; exon_id "ENSMUSE00000457251.3"; talon_gene "45916"; talon_transcript "118746"; talon_exon "615211"; ccdsid "CCDS84260.1"; exon_status "KNOWN"; level "2"; protein_id "ENSMUSP00000132250.1"; source "HAVANA"; tag "CCDS";
chr16	HAVANA	exon	90242872	90242958	.	-	.	gene_id "ENSMUSG00000022983.16"; transcript_id "ENSMUST00000232371.1"; gene_type "protein_coding"; gene_status "KNOWN"; gene_name "Scaf4"; transcript_type "protein_coding"; transcript_status "KNOWN"; transcript_name "Scaf4-208"; exon_number "18"; exon_id "ENSMUSE00000457244.3"; talon_gene "45916"; talon_transcript "118746"; talon_exon "615213"; ccdsid "CCDS84260.1"; exon_status "KNOWN"; level "2"; protein_id "ENSMUSP00000132250.1"; source "HAVANA"; tag "CCDS";
chr16	HAVANA	exon	90242527	90242652	.	-	.	gene_id "ENSMUSG00000022983.16"; transcript_id "ENSMUST00000232371.1"; gene_type "protein_coding"; gene_status "KNOWN"; gene_name "Scaf4"; transcript_type "protein_coding"; transcript_status "KNOWN"; transcript_name "Scaf4-208"; exon_number "19"; exon_id "ENSMUSE00000897457.1"; talon_gene "45916"; talon_transcript "118746"; talon_exon "615215"; ccdsid "CCDS84260.1"; exon_status "KNOWN"; level "2"; protein_id "ENSMUSP00000132250.1"; source "HAVANA"; tag "CCDS";
chr16	HAVANA	exon	90228957	90230244	.	-	.	gene_id "ENSMUSG00000022983.16"; transcript_id "ENSMUST00000232371.1"; gene_type "protein_coding"; gene_status "KNOWN"; gene_name "Scaf4"; transcript_type "protein_coding"; transcript_status "KNOWN"; transcript_name "Scaf4-208"; exon_number "20"; exon_id "ENSMUSE00000876854.1"; talon_gene "45916"; talon_transcript "118746"; talon_exon "615221"; exon_status "KNOWN"; level "2"; protein_id "ENSMUSP00000156174.1"; source "HAVANA"; tag "appris_alternative_2";
chr16	HAVANA	transcript	90229055	90284425	.	-	.	gene_id "ENSMUSG00000022983.16"; transcript_id "ENSMUST00000039280.8"; gene_name "Scaf4"; gene_status "KNOWN"; gene_type "protein_coding"; transcript_type "protein_coding"; transcript_status "KNOWN"; transcript_name "Scaf4-201"; talon_gene "45916"; talon_transcript "118747"; ccdsid "CCDS37396.1"; havana_transcript "OTTMUST00000173765.1"; level "2"; protein_id "ENSMUSP00000044472.7"; source "HAVANA"; tag "CCDS"; transcript_support_level "1";
chr16	HAVANA	exon	90284003	90284425	.	-	.	gene_id "ENSMUSG00000022983.16"; transcript_id "ENSMUST00000039280.8"; gene_type "protein_coding"; gene_status "KNOWN"; gene_name "Scaf4"; transcript_type "protein_coding"; transcript_status "KNOWN"; transcript_name "Scaf4-201"; exon_number "1"; exon_id "ENSMUSE00000698194.1"; talon_gene "45916"; talon_transcript "118747"; talon_exon "615222"; ccdsid "CCDS37396.1"; exon_status "KNOWN"; level "2"; protein_id "ENSMUSP00000044472.7"; source "HAVANA"; tag "CCDS";
chr16	HAVANA	exon	90263093	90263176	.	-	.	gene_id "ENSMUSG00000022983.16"; transcript_id "ENSMUST00000039280.8"; gene_type "protein_coding"; gene_status "KNOWN"; gene_name "Scaf4"; transcript_type "protein_coding"; transcript_status "KNOWN"; transcript_name "Scaf4-201"; exon_number "2"; exon_id "ENSMUSE00000253155.5"; talon_gene "45916"; talon_transcript "118747"; talon_exon "615181"; ccdsid "CCDS84260.1"; exon_status "KNOWN"; level "2"; protein_id "ENSMUSP00000132250.1"; source "HAVANA"; tag "CCDS";
chr16	HAVANA	exon	90262174	90262218	.	-	.	gene_id "ENSMUSG00000022983.16"; transcript_id "ENSMUST00000039280.8"; gene_type "protein_coding"; gene_status "KNOWN"; gene_name "Scaf4"; transcript_type "protein_coding"; transcript_status "KNOWN"; transcript_name "Scaf4-201"; exon_number "3"; exon_id "ENSMUSE00000132328.3"; talon_gene "45916"; talon_transcript "118747"; talon_exon "615183"; ccdsid "CCDS84260.1"; exon_status "KNOWN"; level "2"; protein_id "ENSMUSP00000132250.1"; source "HAVANA"; tag "CCDS";
chr16	HAVANA	exon	90260141	90260302	.	-	.	gene_id "ENSMUSG00000022983.16"; transcript_id "ENSMUST00000039280.8"; gene_type "protein_coding"; gene_status "KNOWN"; gene_name "Scaf4"; transcript_type "protein_coding"; transcript_status "KNOWN"; transcript_name "Scaf4-201"; exon_number "4"; exon_id "ENSMUSE00000132336.3"; talon_gene "45916"; talon_transcript "118747"; talon_exon "615185"; ccdsid "CCDS84260.1"; exon_status "KNOWN"; level "2"; protein_id "ENSMUSP00000132250.1"; source "HAVANA"; tag "CCDS";
chr16	HAVANA	exon	90258711	90258846	.	-	.	gene_id "ENSMUSG00000022983.16"; transcript_id "ENSMUST00000039280.8"; gene_type "protein_coding"; gene_status "KNOWN"; gene_name "Scaf4"; transcript_type "protein_coding"; transcript_status "KNOWN"; transcript_name "Scaf4-201"; exon_number "5"; exon_id "ENSMUSE00000132318.3"; talon_gene "45916"; talon_transcript "118747"; talon_exon "615187"; ccdsid "CCDS84260.1"; exon_status "KNOWN"; level "2"; protein_id "ENSMUSP00000132250.1"; source "HAVANA"; tag "CCDS";
chr16	HAVANA	exon	90257982	90258121	.	-	.	gene_id "ENSMUSG00000022983.16"; transcript_id "ENSMUST00000039280.8"; gene_type "protein_coding"; gene_status "KNOWN"; gene_name "Scaf4"; transcript_type "protein_coding"; transcript_status "KNOWN"; transcript_name "Scaf4-201"; exon_number "6"; exon_id "ENSMUSE00000132323.3"; talon_gene "45916"; talon_transcript "118747"; talon_exon "615189"; ccdsid "CCDS84260.1"; exon_status "KNOWN"; level "2"; protein_id "ENSMUSP00000132250.1"; source "HAVANA"; tag "CCDS";
chr16	HAVANA	exon	90257253	90257402	.	-	.	gene_id "ENSMUSG00000022983.16"; transcript_id "ENSMUST00000039280.8"; gene_type "protein_coding"; gene_status "KNOWN"; gene_name "Scaf4"; transcript_type "protein_coding"; transcript_status "KNOWN"; transcript_name "Scaf4-201"; exon_number "7"; exon_id "ENSMUSE00000132334.3"; talon_gene "45916"; talon_transcript "118747"; talon_exon "615191"; ccdsid "CCDS84260.1"; exon_status "KNOWN"; level "2"; protein_id "ENSMUSP00000132250.1"; source "HAVANA"; tag "CCDS";
chr16	HAVANA	exon	90252257	90252450	.	-	.	gene_id "ENSMUSG00000022983.16"; transcript_id "ENSMUST00000039280.8"; gene_type "protein_coding"; gene_status "KNOWN"; gene_name "Scaf4"; transcript_type "protein_coding"; transcript_status "KNOWN"; transcript_name "Scaf4-201"; exon_number "8"; exon_id "ENSMUSE00000132327.3"; talon_gene "45916"; talon_transcript "118747"; talon_exon "615193"; ccdsid "CCDS84260.1"; exon_status "KNOWN"; level "2"; protein_id "ENSMUSP00000132250.1"; source "HAVANA"; tag "CCDS";
chr16	HAVANA	exon	90251875	90251983	.	-	.	gene_id "ENSMUSG00000022983.16"; transcript_id "ENSMUST00000039280.8"; gene_type "protein_coding"; gene_status "KNOWN"; gene_name "Scaf4"; transcript_type "protein_coding"; transcript_status "KNOWN"; transcript_name "Scaf4-201"; exon_number "9"; exon_id "ENSMUSE00000132321.3"; talon_gene "45916"; talon_transcript "118747"; talon_exon "615195"; ccdsid "CCDS84260.1"; exon_status "KNOWN"; level "2"; protein_id "ENSMUSP00000132250.1"; source "HAVANA"; tag "CCDS";
chr16	HAVANA	exon	90250057	90250437	.	-	.	gene_id "ENSMUSG00000022983.16"; transcript_id "ENSMUST00000039280.8"; gene_type "protein_coding"; gene_status "KNOWN"; gene_name "Scaf4"; transcript_type "protein_coding"; transcript_status "KNOWN"; transcript_name "Scaf4-201"; exon_number "10"; exon_id "ENSMUSE00000409682.3"; talon_gene "45916"; talon_transcript "118747"; talon_exon "615197"; ccdsid "CCDS84260.1"; exon_status "KNOWN"; level "2"; protein_id "ENSMUSP00000132250.1"; source "HAVANA"; tag "CCDS";
chr16	HAVANA	exon	90249627	90249712	.	-	.	gene_id "ENSMUSG00000022983.16"; transcript_id "ENSMUST00000039280.8"; gene_type "protein_coding"; gene_status "KNOWN"; gene_name "Scaf4"; transcript_type "protein_coding"; transcript_status "KNOWN"; transcript_name "Scaf4-201"; exon_number "11"; exon_id "ENSMUSE00000132320.5"; talon_gene "45916"; talon_transcript "118747"; talon_exon "615223"; ccdsid "CCDS37396.1"; exon_status "KNOWN"; level "2"; protein_id "ENSMUSP00000044472.7"; source "HAVANA"; tag "CCDS";
chr16	HAVANA	exon	90248513	90248703	.	-	.	gene_id "ENSMUSG00000022983.16"; transcript_id "ENSMUST00000039280.8"; gene_type "protein_coding"; gene_status "KNOWN"; gene_name "Scaf4"; transcript_type "protein_coding"; transcript_status "KNOWN"; transcript_name "Scaf4-201"; exon_number "12"; exon_id "ENSMUSE00000132329.3"; talon_gene "45916"; talon_transcript "118747"; talon_exon "615201"; ccdsid "CCDS84260.1"; exon_status "KNOWN"; level "2"; protein_id "ENSMUSP00000132250.1"; source "HAVANA"; tag "CCDS";
chr16	HAVANA	exon	90247645	90247745	.	-	.	gene_id "ENSMUSG00000022983.16"; transcript_id "ENSMUST00000039280.8"; gene_type "protein_coding"; gene_status "KNOWN"; gene_name "Scaf4"; transcript_type "protein_coding"; transcript_status "KNOWN"; transcript_name "Scaf4-201"; exon_number "13"; exon_id "ENSMUSE00000132319.3"; talon_gene "45916"; talon_transcript "118747"; talon_exon "615203"; ccdsid "CCDS84260.1"; exon_status "KNOWN"; level "2"; protein_id "ENSMUSP00000132250.1"; source "HAVANA"; tag "CCDS";
chr16	HAVANA	exon	90247170	90247283	.	-	.	gene_id "ENSMUSG00000022983.16"; transcript_id "ENSMUST00000039280.8"; gene_type "protein_coding"; gene_status "KNOWN"; gene_name "Scaf4"; transcript_type "protein_coding"; transcript_status "KNOWN"; transcript_name "Scaf4-201"; exon_number "14"; exon_id "ENSMUSE00000457260.3"; talon_gene "45916"; talon_transcript "118747"; talon_exon "615205"; ccdsid "CCDS84260.1"; exon_status "KNOWN"; level "2"; protein_id "ENSMUSP00000132250.1"; source "HAVANA"; tag "CCDS";
chr16	HAVANA	exon	90245381	90245537	.	-	.	gene_id "ENSMUSG00000022983.16"; transcript_id "ENSMUST00000039280.8"; gene_type "protein_coding"; gene_status "KNOWN"; gene_name "Scaf4"; transcript_type "protein_coding"; transcript_status "KNOWN"; transcript_name "Scaf4-201"; exon_number "15"; exon_id "ENSMUSE00000457256.3"; talon_gene "45916"; talon_transcript "118747"; talon_exon "615207"; ccdsid "CCDS84260.1"; exon_status "KNOWN"; level "2"; protein_id "ENSMUSP00000132250.1"; source "HAVANA"; tag "CCDS";
chr16	HAVANA	exon	90244210	90244367	.	-	.	gene_id "ENSMUSG00000022983.16"; transcript_id "ENSMUST00000039280.8"; gene_type "protein_coding"; gene_status "KNOWN"; gene_name "Scaf4"; transcript_type "protein_coding"; transcript_status "KNOWN"; transcript_name "Scaf4-201"; exon_number "16"; exon_id "ENSMUSE00000457254.3"; talon_gene "45916"; talon_transcript "118747"; talon_exon "615209"; ccdsid "CCDS84260.1"; exon_status "KNOWN"; level "2"; protein_id "ENSMUSP00000132250.1"; source "HAVANA"; tag "CCDS";
chr16	HAVANA	exon	90243044	90243209	.	-	.	gene_id "ENSMUSG00000022983.16"; transcript_id "ENSMUST00000039280.8"; gene_type "protein_coding"; gene_status "KNOWN"; gene_name "Scaf4"; transcript_type "protein_coding"; transcript_status "KNOWN"; transcript_name "Scaf4-201"; exon_number "17"; exon_id "ENSMUSE00000457251.3"; talon_gene "45916"; talon_transcript "118747"; talon_exon "615211"; ccdsid "CCDS84260.1"; exon_status "KNOWN"; level "2"; protein_id "ENSMUSP00000132250.1"; source "HAVANA"; tag "CCDS";
chr16	HAVANA	exon	90242872	90242958	.	-	.	gene_id "ENSMUSG00000022983.16"; transcript_id "ENSMUST00000039280.8"; gene_type "protein_coding"; gene_status "KNOWN"; gene_name "Scaf4"; transcript_type "protein_coding"; transcript_status "KNOWN"; transcript_name "Scaf4-201"; exon_number "18"; exon_id "ENSMUSE00000457244.3"; talon_gene "45916"; talon_transcript "118747"; talon_exon "615213"; ccdsid "CCDS84260.1"; exon_status "KNOWN"; level "2"; protein_id "ENSMUSP00000132250.1"; source "HAVANA"; tag "CCDS";
chr16	HAVANA	exon	90242527	90242718	.	-	.	gene_id "ENSMUSG00000022983.16"; transcript_id "ENSMUST00000039280.8"; gene_type "protein_coding"; gene_status "KNOWN"; gene_name "Scaf4"; transcript_type "protein_coding"; transcript_status "KNOWN"; transcript_name "Scaf4-201"; exon_number "19"; exon_id "ENSMUSE00000457240.4"; talon_gene "45916"; talon_transcript "118747"; talon_exon "615226"; ccdsid "CCDS37396.1"; exon_status "KNOWN"; level "2"; protein_id "ENSMUSP00000044472.7"; source "HAVANA"; tag "CCDS";
chr16	HAVANA	exon	90229055	90230244	.	-	.	gene_id "ENSMUSG00000022983.16"; transcript_id "ENSMUST00000039280.8"; gene_type "protein_coding"; gene_status "KNOWN"; gene_name "Scaf4"; transcript_type "protein_coding"; transcript_status "KNOWN"; transcript_name "Scaf4-201"; exon_number "20"; exon_id "ENSMUSE00000347823.8"; talon_gene "45916"; talon_transcript "118747"; talon_exon "615227"; ccdsid "CCDS37396.1"; exon_status "KNOWN"; level "2"; protein_id "ENSMUSP00000044472.7"; source "HAVANA"; tag "CCDS";
chr16	HAVANA	gene	90348725	90349642	.	-	.	gene_id "ENSMUSG00000116656.1"; gene_name "Gm49708"; gene_status "KNOWN"; gene_type "processed_transcript"; talon_gene "45918"; havana_gene "OTTMUSG00000071845.1"; level "2";
chr16	HAVANA	transcript	90348725	90349642	.	-	.	gene_id "ENSMUSG00000116656.1"; transcript_id "ENSMUST00000231405.1"; gene_name "Gm49708"; gene_status "KNOWN"; gene_type "processed_transcript"; transcript_type "retained_intron"; transcript_status "KNOWN"; transcript_name "Gm49708-201"; talon_gene "45918"; talon_transcript "118755"; havana_transcript "OTTMUST00000173773.1"; level "2"; source "HAVANA";
chr16	HAVANA	exon	90348725	90349642	.	-	.	gene_id "ENSMUSG00000116656.1"; transcript_id "ENSMUST00000231405.1"; gene_type "processed_transcript"; gene_status "KNOWN"; gene_name "Gm49708"; transcript_type "retained_intron"; transcript_status "KNOWN"; transcript_name "Gm49708-201"; exon_number "1"; exon_id "ENSMUSE00001446846.1"; talon_gene "45918"; talon_transcript "118755"; talon_exon "615246"; exon_status "KNOWN"; level "2"; source "HAVANA";
chr16	HAVANA	gene	90386013	90499553	.	+	.	gene_id "ENSMUSG00000053414.8"; gene_name "Hunk"; gene_status "KNOWN"; gene_type "protein_coding"; talon_gene "45921"; havana_gene "OTTMUSG00000071848.1"; level "2";
chr16	HAVANA	transcript	90386013	90499553	.	+	.	gene_id "ENSMUSG00000053414.8"; transcript_id "ENSMUST00000065856.7"; gene_name "Hunk"; gene_status "KNOWN"; gene_type "protein_coding"; transcript_type "protein_coding"; transcript_status "KNOWN"; transcript_name "Hunk-201"; talon_gene "45921"; talon_transcript "118758"; ccdsid "CCDS28315.1"; havana_transcript "OTTMUST00000173776.1"; level "2"; protein_id "ENSMUSP00000068007.6"; source "HAVANA"; tag "CCDS"; transcript_support_level "1";
chr16	HAVANA	exon	90386013	90386716	.	+	.	gene_id "ENSMUSG00000053414.8"; transcript_id "ENSMUST00000065856.7"; gene_type "protein_coding"; gene_status "KNOWN"; gene_name "Hunk"; transcript_type "protein_coding"; transcript_status "KNOWN"; transcript_name "Hunk-201"; exon_number "1"; exon_id "ENSMUSE00000642326.4"; talon_gene "45921"; talon_transcript "118758"; talon_exon "615257"; ccdsid "CCDS28315.1"; exon_status "KNOWN"; level "2"; protein_id "ENSMUSP00000068007.6"; source "HAVANA"; tag "CCDS";
chr16	HAVANA	exon	90432514	90432806	.	+	.	gene_id "ENSMUSG00000053414.8"; transcript_id "ENSMUST00000065856.7"; gene_type "protein_coding"; gene_status "KNOWN"; gene_name "Hunk"; transcript_type "protein_coding"; transcript_status "KNOWN"; transcript_name "Hunk-201"; exon_number "2"; exon_id "ENSMUSE00000424500.1"; talon_gene "45921"; talon_transcript "118758"; talon_exon "615259"; ccdsid "CCDS28315.1"; exon_status "KNOWN"; level "2"; protein_id "ENSMUSP00000068007.6"; source "HAVANA"; tag "CCDS";
chr16	HAVANA	exon	90447310	90447365	.	+	.	gene_id "ENSMUSG00000053414.8"; transcript_id "ENSMUST00000065856.7"; gene_type "protein_coding"; gene_status "KNOWN"; gene_name "Hunk"; transcript_type "protein_coding"; transcript_status "KNOWN"; transcript_name "Hunk-201"; exon_number "3"; exon_id "ENSMUSE00000424489.1"; talon_gene "45921"; talon_transcript "118758"; talon_exon "615261"; ccdsid "CCDS28315.1"; exon_status "KNOWN"; level "2"; protein_id "ENSMUSP00000068007.6"; source "HAVANA"; tag "CCDS";
chr16	HAVANA	exon	90453680	90453815	.	+	.	gene_id "ENSMUSG00000053414.8"; transcript_id "ENSMUST00000065856.7"; gene_type "protein_coding"; gene_status "KNOWN"; gene_name "Hunk"; transcript_type "protein_coding"; transcript_status "KNOWN"; transcript_name "Hunk-201"; exon_number "4"; exon_id "ENSMUSE00000424483.1"; talon_gene "45921"; talon_transcript "118758"; talon_exon "615263"; ccdsid "CCDS28315.1"; exon_status "KNOWN"; level "2"; protein_id "ENSMUSP00000068007.6"; source "HAVANA"; tag "CCDS";
chr16	HAVANA	exon	90464141	90464268	.	+	.	gene_id "ENSMUSG00000053414.8"; transcript_id "ENSMUST00000065856.7"; gene_type "protein_coding"; gene_status "KNOWN"; gene_name "Hunk"; transcript_type "protein_coding"; transcript_status "KNOWN"; transcript_name "Hunk-201"; exon_number "5"; exon_id "ENSMUSE00000424175.1"; talon_gene "45921"; talon_transcript "118758"; talon_exon "615265"; ccdsid "CCDS28315.1"; exon_status "KNOWN"; level "2"; protein_id "ENSMUSP00000068007.6"; source "HAVANA"; tag "CCDS";
chr16	HAVANA	exon	90472444	90472579	.	+	.	gene_id "ENSMUSG00000053414.8"; transcript_id "ENSMUST00000065856.7"; gene_type "protein_coding"; gene_status "KNOWN"; gene_name "Hunk"; transcript_type "protein_coding"; transcript_status "KNOWN"; transcript_name "Hunk-201"; exon_number "6"; exon_id "ENSMUSE00000424172.1"; talon_gene "45921"; talon_transcript "118758"; talon_exon "615267"; ccdsid "CCDS28315.1"; exon_status "KNOWN"; level "2"; protein_id "ENSMUSP00000068007.6"; source "HAVANA"; tag "CCDS";
chr16	HAVANA	exon	90475820	90475982	.	+	.	gene_id "ENSMUSG00000053414.8"; transcript_id "ENSMUST00000065856.7"; gene_type "protein_coding"; gene_status "KNOWN"; gene_name "Hunk"; transcript_type "protein_coding"; transcript_status "KNOWN"; transcript_name "Hunk-201"; exon_number "7"; exon_id "ENSMUSE00000424168.1"; talon_gene "45921"; talon_transcript "118758"; talon_exon "615269"; ccdsid "CCDS28315.1"; exon_status "KNOWN"; level "2"; protein_id "ENSMUSP00000068007.6"; source "HAVANA"; tag "CCDS";
chr16	HAVANA	exon	90481250	90481333	.	+	.	gene_id "ENSMUSG00000053414.8"; transcript_id "ENSMUST00000065856.7"; gene_type "protein_coding"; gene_status "KNOWN"; gene_name "Hunk"; transcript_type "protein_coding"; transcript_status "KNOWN"; transcript_name "Hunk-201"; exon_number "8"; exon_id "ENSMUSE00000424164.1"; talon_gene "45921"; talon_transcript "118758"; talon_exon "615271"; ccdsid "CCDS28315.1"; exon_status "KNOWN"; level "2"; protein_id "ENSMUSP00000068007.6"; source "HAVANA"; tag "CCDS";
chr16	HAVANA	exon	90487859	90487906	.	+	.	gene_id "ENSMUSG00000053414.8"; transcript_id "ENSMUST00000065856.7"; gene_type "protein_coding"; gene_status "KNOWN"; gene_name "Hunk"; transcript_type "protein_coding"; transcript_status "KNOWN"; transcript_name "Hunk-201"; exon_number "9"; exon_id "ENSMUSE00000424161.1"; talon_gene "45921"; talon_transcript "118758"; talon_exon "615273"; ccdsid "CCDS28315.1"; exon_status "KNOWN"; level "2"; protein_id "ENSMUSP00000068007.6"; source "HAVANA"; tag "CCDS";
chr16	HAVANA	exon	90493413	90493593	.	+	.	gene_id "ENSMUSG00000053414.8"; transcript_id "ENSMUST00000065856.7"; gene_type "protein_coding"; gene_status "KNOWN"; gene_name "Hunk"; transcript_type "protein_coding"; transcript_status "KNOWN"; transcript_name "Hunk-201"; exon_number "10"; exon_id "ENSMUSE00000424158.1"; talon_gene "45921"; talon_transcript "118758"; talon_exon "615275"; ccdsid "CCDS28315.1"; exon_status "KNOWN"; level "2"; protein_id "ENSMUSP00000068007.6"; source "HAVANA"; tag "CCDS";
chr16	HAVANA	exon	90496090	90499553	.	+	.	gene_id "ENSMUSG00000053414.8"; transcript_id "ENSMUST00000065856.7"; gene_type "protein_coding"; gene_status "KNOWN"; gene_name "Hunk"; transcript_type "protein_coding"; transcript_status "KNOWN"; transcript_name "Hunk-201"; exon_number "11"; exon_id "ENSMUSE00000434483.6"; talon_gene "45921"; talon_transcript "118758"; talon_exon "615277"; ccdsid "CCDS28315.1"; exon_status "KNOWN"; level "2"; protein_id "ENSMUSP00000068007.6"; source "HAVANA"; tag "CCDS";
chr16	TALON	transcript	90496090	90499553	.	+	.	gene_id "ENSMUSG00000053414.8"; transcript_id "ENCODEMT000528692"; gene_name "Hunk"; gene_status "KNOWN"; gene_type "protein_coding"; transcript_status "NOVEL"; transcript_name "ENCODEMT000528692"; talon_gene "45921"; talon_transcript "528692"; ISM_to_IDs "118758,528682,528684,528687,528690"; ISM_transcript "TRUE";
chr16	HAVANA	exon	90496090	90499553	.	+	.	gene_id "ENSMUSG00000053414.8"; transcript_id "ENCODEMT000528692"; gene_type "protein_coding"; gene_status "KNOWN"; gene_name "Hunk"; transcript_status "NOVEL"; transcript_name "ENCODEMT000528692"; exon_number "1"; exon_id "ENSMUSE00000434483.6"; talon_gene "45921"; talon_transcript "528692"; talon_exon "615277"; ccdsid "CCDS28315.1"; exon_status "KNOWN"; level "2"; protein_id "ENSMUSP00000068007.6"; source "HAVANA"; tag "CCDS";
chr16	HAVANA	gene	90548633	90550609	.	-	.	gene_id "ENSMUSG00000116753.1"; gene_name "Gm36001"; gene_status "KNOWN"; gene_type "lincRNA"; talon_gene "45922"; havana_gene "OTTMUSG00000071849.1"; level "2";
chr16	HAVANA	transcript	90548633	90550609	.	-	.	gene_id "ENSMUSG00000116753.1"; transcript_id "ENSMUST00000232652.1"; gene_name "Gm36001"; gene_status "KNOWN"; gene_type "lincRNA"; transcript_type "lincRNA"; transcript_status "KNOWN"; transcript_name "Gm36001-201"; talon_gene "45922"; talon_transcript "118761"; havana_transcript "OTTMUST00000173779.1"; level "2"; source "HAVANA"; tag "basic";
chr16	HAVANA	exon	90550231	90550609	.	-	.	gene_id "ENSMUSG00000116753.1"; transcript_id "ENSMUST00000232652.1"; gene_type "lincRNA"; gene_status "KNOWN"; gene_name "Gm36001"; transcript_type "lincRNA"; transcript_status "KNOWN"; transcript_name "Gm36001-201"; exon_number "1"; exon_id "ENSMUSE00001444994.1"; talon_gene "45922"; talon_transcript "118761"; talon_exon "615283"; exon_status "KNOWN"; level "2"; source "HAVANA"; tag "basic";
chr16	HAVANA	exon	90548633	90549676	.	-	.	gene_id "ENSMUSG00000116753.1"; transcript_id "ENSMUST00000232652.1"; gene_type "lincRNA"; gene_status "KNOWN"; gene_name "Gm36001"; transcript_type "lincRNA"; transcript_status "KNOWN"; transcript_name "Gm36001-201"; exon_number "2"; exon_id "ENSMUSE00001447545.1"; talon_gene "45922"; talon_transcript "118761"; talon_exon "615285"; exon_status "KNOWN"; level "2"; source "HAVANA"; tag "basic";
chr16	HAVANA	gene	90719312	90727139	.	-	.	gene_id "ENSMUSG00000022978.11"; gene_name "Mis18a"; gene_status "KNOWN"; gene_type "protein_coding"; talon_gene "45928"; havana_gene "OTTMUSG00000019967.1"; level "2";
chr16	HAVANA	transcript	90719312	90727404	.	-	.	gene_id "ENSMUSG00000022978.11"; transcript_id "ENSMUST00000099554.4"; gene_name "Mis18a"; gene_status "KNOWN"; gene_type "protein_coding"; transcript_type "protein_coding"; transcript_status "KNOWN"; transcript_name "Mis18a-201"; talon_gene "45928"; talon_transcript "118768"; ccdsid "CCDS28316.1"; havana_transcript "OTTMUST00000047582.1"; level "2"; protein_id "ENSMUSP00000097150.4"; source "HAVANA"; tag "CCDS"; transcript_support_level "1";
chr16	HAVANA	exon	90727026	90727404	.	-	.	gene_id "ENSMUSG00000022978.11"; transcript_id "ENSMUST00000099554.4"; gene_type "protein_coding"; gene_status "KNOWN"; gene_name "Mis18a"; transcript_type "protein_coding"; transcript_status "KNOWN"; transcript_name "Mis18a-201"; exon_number "1"; exon_id "ENSMUSE00000471618.7"; talon_gene "45928"; talon_transcript "118768"; talon_exon "615302"; ccdsid "CCDS28316.1"; exon_status "KNOWN"; level "2"; protein_id "ENSMUSP00000097150.4"; source "HAVANA"; tag "CCDS";
chr16	HAVANA	exon	90726293	90726359	.	-	.	gene_id "ENSMUSG00000022978.11"; transcript_id "ENSMUST00000099554.4"; gene_type "protein_coding"; gene_status "KNOWN"; gene_name "Mis18a"; transcript_type "protein_coding"; transcript_status "KNOWN"; transcript_name "Mis18a-201"; exon_number "2"; exon_id "ENSMUSE00001224879.1"; talon_gene "45928"; talon_transcript "118768"; talon_exon "615304"; ccdsid "CCDS28316.1"; exon_status "KNOWN"; level "2"; protein_id "ENSMUSP00000097150.4"; source "HAVANA"; tag "CCDS";
chr16	HAVANA	exon	90721636	90721758	.	-	.	gene_id "ENSMUSG00000022978.11"; transcript_id "ENSMUST00000099554.4"; gene_type "protein_coding"; gene_status "KNOWN"; gene_name "Mis18a"; transcript_type "protein_coding"; transcript_status "KNOWN"; transcript_name "Mis18a-201"; exon_number "3"; exon_id "ENSMUSE00001281858.1"; talon_gene "45928"; talon_transcript "118768"; talon_exon "615306"; ccdsid "CCDS28316.1"; exon_status "KNOWN"; level "2"; protein_id "ENSMUSP00000097150.4"; source "HAVANA"; tag "CCDS";
chr16	HAVANA	exon	90720654	90720750	.	-	.	gene_id "ENSMUSG00000022978.11"; transcript_id "ENSMUST00000099554.4"; gene_type "protein_coding"; gene_status "KNOWN"; gene_name "Mis18a"; transcript_type "protein_coding"; transcript_status "KNOWN"; transcript_name "Mis18a-201"; exon_number "4"; exon_id "ENSMUSE00000132301.1"; talon_gene "45928"; talon_transcript "118768"; talon_exon "615308"; ccdsid "CCDS28316.1"; exon_status "KNOWN"; level "2"; protein_id "ENSMUSP00000097150.4"; source "HAVANA"; tag "CCDS";
chr16	HAVANA	exon	90719312	90719978	.	-	.	gene_id "ENSMUSG00000022978.11"; transcript_id "ENSMUST00000099554.4"; gene_type "protein_coding"; gene_status "KNOWN"; gene_name "Mis18a"; transcript_type "protein_coding"; transcript_status "KNOWN"; transcript_name "Mis18a-201"; exon_number "5"; exon_id "ENSMUSE00000642316.3"; talon_gene "45928"; talon_transcript "118768"; talon_exon "615310"; ccdsid "CCDS28316.1"; exon_status "KNOWN"; level "2"; protein_id "ENSMUSP00000097150.4"; source "HAVANA"; tag "CCDS";
chr16	HAVANA	transcript	90721447	90727139	.	-	.	gene_id "ENSMUSG00000022978.11"; transcript_id "ENSMUST00000147546.1"; gene_name "Mis18a"; gene_status "KNOWN"; gene_type "protein_coding"; transcript_type "retained_intron"; transcript_status "KNOWN"; transcript_name "Mis18a-203"; talon_gene "45928"; talon_transcript "118770"; havana_transcript "OTTMUST00000047584.1"; level "2"; source "HAVANA"; transcript_support_level "2";
chr16	HAVANA	exon	90727026	90727139	.	-	.	gene_id "ENSMUSG00000022978.11"; transcript_id "ENSMUST00000147546.1"; gene_type "protein_coding"; gene_status "KNOWN"; gene_name "Mis18a"; transcript_type "retained_intron"; transcript_status "KNOWN"; transcript_name "Mis18a-203"; exon_number "1"; exon_id "ENSMUSE00000803494.1"; talon_gene "45928"; talon_transcript "118770"; talon_exon "615313"; exon_status "KNOWN"; level "2"; source "HAVANA";
chr16	HAVANA	exon	90726293	90726359	.	-	.	gene_id "ENSMUSG00000022978.11"; transcript_id "ENSMUST00000147546.1"; gene_type "protein_coding"; gene_status "KNOWN"; gene_name "Mis18a"; transcript_type "retained_intron"; transcript_status "KNOWN"; transcript_name "Mis18a-203"; exon_number "2"; exon_id "ENSMUSE00001224879.1"; talon_gene "45928"; talon_transcript "118770"; talon_exon "615304"; ccdsid "CCDS28316.1"; exon_status "KNOWN"; level "2"; protein_id "ENSMUSP00000097150.4"; source "HAVANA"; tag "CCDS";
chr16	HAVANA	exon	90721447	90721758	.	-	.	gene_id "ENSMUSG00000022978.11"; transcript_id "ENSMUST00000147546.1"; gene_type "protein_coding"; gene_status "KNOWN"; gene_name "Mis18a"; transcript_type "retained_intron"; transcript_status "KNOWN"; transcript_name "Mis18a-203"; exon_number "3"; exon_id "ENSMUSE00000751105.1"; talon_gene "45928"; talon_transcript "118770"; talon_exon "615314"; exon_status "KNOWN"; level "2"; source "HAVANA";
chr16	HAVANA	gene	90751527	90810381	.	-	.	gene_id "ENSMUSG00000039929.14"; gene_name "Urb1"; gene_status "KNOWN"; gene_type "protein_coding"; talon_gene "45931"; havana_gene "OTTMUSG00000033776.1"; level "2";
chr16	HAVANA	transcript	90751527	90810392	.	-	.	gene_id "ENSMUSG00000039929.14"; transcript_id "ENSMUST00000140920.1"; gene_name "Urb1"; gene_status "KNOWN"; gene_type "protein_coding"; transcript_type "protein_coding"; transcript_status "KNOWN"; transcript_name "Urb1-203"; talon_gene "45931"; talon_transcript "118776"; ccdsid "CCDS49905.1"; havana_transcript "OTTMUST00000085099.1"; level "2"; protein_id "ENSMUSP00000114717.1"; source "HAVANA"; tag "CCDS"; transcript_support_level "5";
chr16	HAVANA	exon	90810199	90810392	.	-	.	gene_id "ENSMUSG00000039929.14"; transcript_id "ENSMUST00000140920.1"; gene_type "protein_coding"; gene_status "KNOWN"; gene_name "Urb1"; transcript_type "protein_coding"; transcript_status "KNOWN"; transcript_name "Urb1-203"; exon_number "1"; exon_id "ENSMUSE00001265189.1"; talon_gene "45931"; talon_transcript "118776"; talon_exon "615332"; ccdsid "CCDS49905.1"; exon_status "KNOWN"; level "2"; protein_id "ENSMUSP00000114717.1"; source "HAVANA"; tag "CCDS";
chr16	HAVANA	exon	90805398	90805537	.	-	.	gene_id "ENSMUSG00000039929.14"; transcript_id "ENSMUST00000140920.1"; gene_type "protein_coding"; gene_status "KNOWN"; gene_name "Urb1"; transcript_type "protein_coding"; transcript_status "KNOWN"; transcript_name "Urb1-203"; exon_number "2"; exon_id "ENSMUSE00001261556.1"; talon_gene "45931"; talon_transcript "118776"; talon_exon "615334"; ccdsid "CCDS49905.1"; exon_status "KNOWN"; level "2"; protein_id "ENSMUSP00000114717.1"; source "HAVANA"; tag "CCDS";
chr16	HAVANA	exon	90804448	90804599	.	-	.	gene_id "ENSMUSG00000039929.14"; transcript_id "ENSMUST00000140920.1"; gene_type "protein_coding"; gene_status "KNOWN"; gene_name "Urb1"; transcript_type "protein_coding"; transcript_status "KNOWN"; transcript_name "Urb1-203"; exon_number "3"; exon_id "ENSMUSE00001216200.1"; talon_gene "45931"; talon_transcript "118776"; talon_exon "615336"; ccdsid "CCDS49905.1"; exon_status "KNOWN"; level "2"; protein_id "ENSMUSP00000114717.1"; source "HAVANA"; tag "CCDS";
chr16	HAVANA	exon	90803327	90803459	.	-	.	gene_id "ENSMUSG00000039929.14"; transcript_id "ENSMUST00000140920.1"; gene_type "protein_coding"; gene_status "KNOWN"; gene_name "Urb1"; transcript_type "protein_coding"; transcript_status "KNOWN"; transcript_name "Urb1-203"; exon_number "4"; exon_id "ENSMUSE00001285013.1"; talon_gene "45931"; talon_transcript "118776"; talon_exon "615338"; ccdsid "CCDS49905.1"; exon_status "KNOWN"; level "2"; protein_id "ENSMUSP00000114717.1"; source "HAVANA"; tag "CCDS";
chr16	HAVANA	exon	90800020	90800116	.	-	.	gene_id "ENSMUSG00000039929.14"; transcript_id "ENSMUST00000140920.1"; gene_type "protein_coding"; gene_status "KNOWN"; gene_name "Urb1"; transcript_type "protein_coding"; transcript_status "KNOWN"; transcript_name "Urb1-203"; exon_number "5"; exon_id "ENSMUSE00001224612.1"; talon_gene "45931"; talon_transcript "118776"; talon_exon "615340"; ccdsid "CCDS49905.1"; exon_status "KNOWN"; level "2"; protein_id "ENSMUSP00000114717.1"; source "HAVANA"; tag "CCDS";
chr16	HAVANA	exon	90797893	90797978	.	-	.	gene_id "ENSMUSG00000039929.14"; transcript_id "ENSMUST00000140920.1"; gene_type "protein_coding"; gene_status "KNOWN"; gene_name "Urb1"; transcript_type "protein_coding"; transcript_status "KNOWN"; transcript_name "Urb1-203"; exon_number "6"; exon_id "ENSMUSE00001215464.1"; talon_gene "45931"; talon_transcript "118776"; talon_exon "615342"; ccdsid "CCDS49905.1"; exon_status "KNOWN"; level "2"; protein_id "ENSMUSP00000114717.1"; source "HAVANA"; tag "CCDS";
chr16	HAVANA	exon	90796358	90796492	.	-	.	gene_id "ENSMUSG00000039929.14"; transcript_id "ENSMUST00000140920.1"; gene_type "protein_coding"; gene_status "KNOWN"; gene_name "Urb1"; transcript_type "protein_coding"; transcript_status "KNOWN"; transcript_name "Urb1-203"; exon_number "7"; exon_id "ENSMUSE00001256147.1"; talon_gene "45931"; talon_transcript "118776"; talon_exon "615344"; ccdsid "CCDS49905.1"; exon_status "KNOWN"; level "2"; protein_id "ENSMUSP00000114717.1"; source "HAVANA"; tag "CCDS";
chr16	HAVANA	exon	90795361	90795485	.	-	.	gene_id "ENSMUSG00000039929.14"; transcript_id "ENSMUST00000140920.1"; gene_type "protein_coding"; gene_status "KNOWN"; gene_name "Urb1"; transcript_type "protein_coding"; transcript_status "KNOWN"; transcript_name "Urb1-203"; exon_number "8"; exon_id "ENSMUSE00001281636.1"; talon_gene "45931"; talon_transcript "118776"; talon_exon "615346"; ccdsid "CCDS49905.1"; exon_status "KNOWN"; level "2"; protein_id "ENSMUSP00000114717.1"; source "HAVANA"; tag "CCDS";
chr16	HAVANA	exon	90792686	90792881	.	-	.	gene_id "ENSMUSG00000039929.14"; transcript_id "ENSMUST00000140920.1"; gene_type "protein_coding"; gene_status "KNOWN"; gene_name "Urb1"; transcript_type "protein_coding"; transcript_status "KNOWN"; transcript_name "Urb1-203"; exon_number "9"; exon_id "ENSMUSE00001310528.1"; talon_gene "45931"; talon_transcript "118776"; talon_exon "615348"; ccdsid "CCDS49905.1"; exon_status "KNOWN"; level "2"; protein_id "ENSMUSP00000114717.1"; source "HAVANA"; tag "CCDS";
chr16	HAVANA	exon	90791075	90791212	.	-	.	gene_id "ENSMUSG00000039929.14"; transcript_id "ENSMUST00000140920.1"; gene_type "protein_coding"; gene_status "KNOWN"; gene_name "Urb1"; transcript_type "protein_coding"; transcript_status "KNOWN"; transcript_name "Urb1-203"; exon_number "10"; exon_id "ENSMUSE00001250326.1"; talon_gene "45931"; talon_transcript "118776"; talon_exon "615350"; ccdsid "CCDS49905.1"; exon_status "KNOWN"; level "2"; protein_id "ENSMUSP00000114717.1"; source "HAVANA"; tag "CCDS";
chr16	HAVANA	exon	90788935	90789108	.	-	.	gene_id "ENSMUSG00000039929.14"; transcript_id "ENSMUST00000140920.1"; gene_type "protein_coding"; gene_status "KNOWN"; gene_name "Urb1"; transcript_type "protein_coding"; transcript_status "KNOWN"; transcript_name "Urb1-203"; exon_number "11"; exon_id "ENSMUSE00001255535.1"; talon_gene "45931"; talon_transcript "118776"; talon_exon "615352"; ccdsid "CCDS49905.1"; exon_status "KNOWN"; level "2"; protein_id "ENSMUSP00000114717.1"; source "HAVANA"; tag "CCDS";
chr16	HAVANA	exon	90788084	90788213	.	-	.	gene_id "ENSMUSG00000039929.14"; transcript_id "ENSMUST00000140920.1"; gene_type "protein_coding"; gene_status "KNOWN"; gene_name "Urb1"; transcript_type "protein_coding"; transcript_status "KNOWN"; transcript_name "Urb1-203"; exon_number "12"; exon_id "ENSMUSE00001297575.1"; talon_gene "45931"; talon_transcript "118776"; talon_exon "615354"; ccdsid "CCDS49905.1"; exon_status "KNOWN"; level "2"; protein_id "ENSMUSP00000114717.1"; source "HAVANA"; tag "CCDS";
chr16	HAVANA	exon	90787328	90787444	.	-	.	gene_id "ENSMUSG00000039929.14"; transcript_id "ENSMUST00000140920.1"; gene_type "protein_coding"; gene_status "KNOWN"; gene_name "Urb1"; transcript_type "protein_coding"; transcript_status "KNOWN"; transcript_name "Urb1-203"; exon_number "13"; exon_id "ENSMUSE00001267606.1"; talon_gene "45931"; talon_transcript "118776"; talon_exon "615356"; ccdsid "CCDS49905.1"; exon_status "KNOWN"; level "2"; protein_id "ENSMUSP00000114717.1"; source "HAVANA"; tag "CCDS";
chr16	HAVANA	exon	90786102	90786214	.	-	.	gene_id "ENSMUSG00000039929.14"; transcript_id "ENSMUST00000140920.1"; gene_type "protein_coding"; gene_status "KNOWN"; gene_name "Urb1"; transcript_type "protein_coding"; transcript_status "KNOWN"; transcript_name "Urb1-203"; exon_number "14"; exon_id "ENSMUSE00001208553.1"; talon_gene "45931"; talon_transcript "118776"; talon_exon "615358"; ccdsid "CCDS49905.1"; exon_status "KNOWN"; level "2"; protein_id "ENSMUSP00000114717.1"; source "HAVANA"; tag "CCDS";
chr16	HAVANA	exon	90783276	90783395	.	-	.	gene_id "ENSMUSG00000039929.14"; transcript_id "ENSMUST00000140920.1"; gene_type "protein_coding"; gene_status "KNOWN"; gene_name "Urb1"; transcript_type "protein_coding"; transcript_status "KNOWN"; transcript_name "Urb1-203"; exon_number "15"; exon_id "ENSMUSE00000617069.1"; talon_gene "45931"; talon_transcript "118776"; talon_exon "615360"; ccdsid "CCDS49905.1"; exon_status "KNOWN"; level "2"; protein_id "ENSMUSP00000114717.1"; source "HAVANA"; tag "CCDS";
chr16	HAVANA	exon	90782057	90782173	.	-	.	gene_id "ENSMUSG00000039929.14"; transcript_id "ENSMUST00000140920.1"; gene_type "protein_coding"; gene_status "KNOWN"; gene_name "Urb1"; transcript_type "protein_coding"; transcript_status "KNOWN"; transcript_name "Urb1-203"; exon_number "16"; exon_id "ENSMUSE00000617068.1"; talon_gene "45931"; talon_transcript "118776"; talon_exon "615362"; ccdsid "CCDS49905.1"; exon_status "KNOWN"; level "2"; protein_id "ENSMUSP00000114717.1"; source "HAVANA"; tag "CCDS";
chr16	HAVANA	exon	90781511	90781649	.	-	.	gene_id "ENSMUSG00000039929.14"; transcript_id "ENSMUST00000140920.1"; gene_type "protein_coding"; gene_status "KNOWN"; gene_name "Urb1"; transcript_type "protein_coding"; transcript_status "KNOWN"; transcript_name "Urb1-203"; exon_number "17"; exon_id "ENSMUSE00000617067.1"; talon_gene "45931"; talon_transcript "118776"; talon_exon "615364"; ccdsid "CCDS49905.1"; exon_status "KNOWN"; level "2"; protein_id "ENSMUSP00000114717.1"; source "HAVANA"; tag "CCDS";
chr16	HAVANA	exon	90780203	90780373	.	-	.	gene_id "ENSMUSG00000039929.14"; transcript_id "ENSMUST00000140920.1"; gene_type "protein_coding"; gene_status "KNOWN"; gene_name "Urb1"; transcript_type "protein_coding"; transcript_status "KNOWN"; transcript_name "Urb1-203"; exon_number "18"; exon_id "ENSMUSE00000617066.1"; talon_gene "45931"; talon_transcript "118776"; talon_exon "615366"; ccdsid "CCDS49905.1"; exon_status "KNOWN"; level "2"; protein_id "ENSMUSP00000114717.1"; source "HAVANA"; tag "CCDS";
chr16	HAVANA	exon	90779048	90779241	.	-	.	gene_id "ENSMUSG00000039929.14"; transcript_id "ENSMUST00000140920.1"; gene_type "protein_coding"; gene_status "KNOWN"; gene_name "Urb1"; transcript_type "protein_coding"; transcript_status "KNOWN"; transcript_name "Urb1-203"; exon_number "19"; exon_id "ENSMUSE00000617065.1"; talon_gene "45931"; talon_transcript "118776"; talon_exon "615368"; ccdsid "CCDS49905.1"; exon_status "KNOWN"; level "2"; protein_id "ENSMUSP00000114717.1"; source "HAVANA"; tag "CCDS";
chr16	HAVANA	exon	90777354	90777572	.	-	.	gene_id "ENSMUSG00000039929.14"; transcript_id "ENSMUST00000140920.1"; gene_type "protein_coding"; gene_status "KNOWN"; gene_name "Urb1"; transcript_type "protein_coding"; transcript_status "KNOWN"; transcript_name "Urb1-203"; exon_number "20"; exon_id "ENSMUSE00000617064.1"; talon_gene "45931"; talon_transcript "118776"; talon_exon "615370"; ccdsid "CCDS49905.1"; exon_status "KNOWN"; level "2"; protein_id "ENSMUSP00000114717.1"; source "HAVANA"; tag "CCDS";
chr16	HAVANA	exon	90776125	90776304	.	-	.	gene_id "ENSMUSG00000039929.14"; transcript_id "ENSMUST00000140920.1"; gene_type "protein_coding"; gene_status "KNOWN"; gene_name "Urb1"; transcript_type "protein_coding"; transcript_status "KNOWN"; transcript_name "Urb1-203"; exon_number "21"; exon_id "ENSMUSE00000617063.1"; talon_gene "45931"; talon_transcript "118776"; talon_exon "615372"; ccdsid "CCDS49905.1"; exon_status "KNOWN"; level "2"; protein_id "ENSMUSP00000114717.1"; source "HAVANA"; tag "CCDS";
chr16	HAVANA	exon	90774049	90774901	.	-	.	gene_id "ENSMUSG00000039929.14"; transcript_id "ENSMUST00000140920.1"; gene_type "protein_coding"; gene_status "KNOWN"; gene_name "Urb1"; transcript_type "protein_coding"; transcript_status "KNOWN"; transcript_name "Urb1-203"; exon_number "22"; exon_id "ENSMUSE00000617062.1"; talon_gene "45931"; talon_transcript "118776"; talon_exon "615374"; ccdsid "CCDS49905.1"; exon_status "KNOWN"; level "2"; protein_id "ENSMUSP00000114717.1"; source "HAVANA"; tag "CCDS";
chr16	HAVANA	exon	90773264	90773462	.	-	.	gene_id "ENSMUSG00000039929.14"; transcript_id "ENSMUST00000140920.1"; gene_type "protein_coding"; gene_status "KNOWN"; gene_name "Urb1"; transcript_type "protein_coding"; transcript_status "KNOWN"; transcript_name "Urb1-203"; exon_number "23"; exon_id "ENSMUSE00000617061.1"; talon_gene "45931"; talon_transcript "118776"; talon_exon "615376"; ccdsid "CCDS49905.1"; exon_status "KNOWN"; level "2"; protein_id "ENSMUSP00000114717.1"; source "HAVANA"; tag "CCDS";
chr16	HAVANA	exon	90772580	90772766	.	-	.	gene_id "ENSMUSG00000039929.14"; transcript_id "ENSMUST00000140920.1"; gene_type "protein_coding"; gene_status "KNOWN"; gene_name "Urb1"; transcript_type "protein_coding"; transcript_status "KNOWN"; transcript_name "Urb1-203"; exon_number "24"; exon_id "ENSMUSE00000617060.1"; talon_gene "45931"; talon_transcript "118776"; talon_exon "615378"; ccdsid "CCDS49905.1"; exon_status "KNOWN"; level "2"; protein_id "ENSMUSP00000114717.1"; source "HAVANA"; tag "CCDS";
chr16	HAVANA	exon	90771469	90771527	.	-	.	gene_id "ENSMUSG00000039929.14"; transcript_id "ENSMUST00000140920.1"; gene_type "protein_coding"; gene_status "KNOWN"; gene_name "Urb1"; transcript_type "protein_coding"; transcript_status "KNOWN"; transcript_name "Urb1-203"; exon_number "25"; exon_id "ENSMUSE00001228379.1"; talon_gene "45931"; talon_transcript "118776"; talon_exon "615380"; ccdsid "CCDS49905.1"; exon_status "KNOWN"; level "2"; protein_id "ENSMUSP00000114717.1"; source "HAVANA"; tag "CCDS";
chr16	HAVANA	exon	90769388	90769581	.	-	.	gene_id "ENSMUSG00000039929.14"; transcript_id "ENSMUST00000140920.1"; gene_type "protein_coding"; gene_status "KNOWN"; gene_name "Urb1"; transcript_type "protein_coding"; transcript_status "KNOWN"; transcript_name "Urb1-203"; exon_number "26"; exon_id "ENSMUSE00001261799.1"; talon_gene "45931"; talon_transcript "118776"; talon_exon "615382"; ccdsid "CCDS49905.1"; exon_status "KNOWN"; level "2"; protein_id "ENSMUSP00000114717.1"; source "HAVANA"; tag "CCDS";
chr16	HAVANA	exon	90768202	90768312	.	-	.	gene_id "ENSMUSG00000039929.14"; transcript_id "ENSMUST00000140920.1"; gene_type "protein_coding"; gene_status "KNOWN"; gene_name "Urb1"; transcript_type "protein_coding"; transcript_status "KNOWN"; transcript_name "Urb1-203"; exon_number "27"; exon_id "ENSMUSE00001292146.1"; talon_gene "45931"; talon_transcript "118776"; talon_exon "615384"; ccdsid "CCDS49905.1"; exon_status "KNOWN"; level "2"; protein_id "ENSMUSP00000114717.1"; source "HAVANA"; tag "CCDS";
chr16	HAVANA	exon	90768031	90768094	.	-	.	gene_id "ENSMUSG00000039929.14"; transcript_id "ENSMUST00000140920.1"; gene_type "protein_coding"; gene_status "KNOWN"; gene_name "Urb1"; transcript_type "protein_coding"; transcript_status "KNOWN"; transcript_name "Urb1-203"; exon_number "28"; exon_id "ENSMUSE00001295932.1"; talon_gene "45931"; talon_transcript "118776"; talon_exon "615386"; ccdsid "CCDS49905.1"; exon_status "KNOWN"; level "2"; protein_id "ENSMUSP00000114717.1"; source "HAVANA"; tag "CCDS";
chr16	HAVANA	exon	90767017	90767188	.	-	.	gene_id "ENSMUSG00000039929.14"; transcript_id "ENSMUST00000140920.1"; gene_type "protein_coding"; gene_status "KNOWN"; gene_name "Urb1"; transcript_type "protein_coding"; transcript_status "KNOWN"; transcript_name "Urb1-203"; exon_number "29"; exon_id "ENSMUSE00000252068.1"; talon_gene "45931"; talon_transcript "118776"; talon_exon "615388"; ccdsid "CCDS49905.1"; exon_status "KNOWN"; level "2"; protein_id "ENSMUSP00000114717.1"; source "HAVANA"; tag "CCDS";
chr16	HAVANA	exon	90766655	90766763	.	-	.	gene_id "ENSMUSG00000039929.14"; transcript_id "ENSMUST00000140920.1"; gene_type "protein_coding"; gene_status "KNOWN"; gene_name "Urb1"; transcript_type "protein_coding"; transcript_status "KNOWN"; transcript_name "Urb1-203"; exon_number "30"; exon_id "ENSMUSE00000252062.1"; talon_gene "45931"; talon_transcript "118776"; talon_exon "615390"; ccdsid "CCDS49905.1"; exon_status "KNOWN"; level "2"; protein_id "ENSMUSP00000114717.1"; source "HAVANA"; tag "CCDS";
chr16	HAVANA	exon	90762267	90762427	.	-	.	gene_id "ENSMUSG00000039929.14"; transcript_id "ENSMUST00000140920.1"; gene_type "protein_coding"; gene_status "KNOWN"; gene_name "Urb1"; transcript_type "protein_coding"; transcript_status "KNOWN"; transcript_name "Urb1-203"; exon_number "31"; exon_id "ENSMUSE00000252053.1"; talon_gene "45931"; talon_transcript "118776"; talon_exon "615392"; ccdsid "CCDS49905.1"; exon_status "KNOWN"; level "2"; protein_id "ENSMUSP00000114717.1"; source "HAVANA"; tag "CCDS";
chr16	HAVANA	exon	90761623	90761734	.	-	.	gene_id "ENSMUSG00000039929.14"; transcript_id "ENSMUST00000140920.1"; gene_type "protein_coding"; gene_status "KNOWN"; gene_name "Urb1"; transcript_type "protein_coding"; transcript_status "KNOWN"; transcript_name "Urb1-203"; exon_number "32"; exon_id "ENSMUSE00000252045.1"; talon_gene "45931"; talon_transcript "118776"; talon_exon "615394"; ccdsid "CCDS49905.1"; exon_status "KNOWN"; level "2"; protein_id "ENSMUSP00000114717.1"; source "HAVANA"; tag "CCDS";
chr16	HAVANA	exon	90760391	90760497	.	-	.	gene_id "ENSMUSG00000039929.14"; transcript_id "ENSMUST00000140920.1"; gene_type "protein_coding"; gene_status "KNOWN"; gene_name "Urb1"; transcript_type "protein_coding"; transcript_status "KNOWN"; transcript_name "Urb1-203"; exon_number "33"; exon_id "ENSMUSE00000252039.1"; talon_gene "45931"; talon_transcript "118776"; talon_exon "615396"; ccdsid "CCDS49905.1"; exon_status "KNOWN"; level "2"; protein_id "ENSMUSP00000114717.1"; source "HAVANA"; tag "CCDS";
chr16	HAVANA	exon	90759799	90759942	.	-	.	gene_id "ENSMUSG00000039929.14"; transcript_id "ENSMUST00000140920.1"; gene_type "protein_coding"; gene_status "KNOWN"; gene_name "Urb1"; transcript_type "protein_coding"; transcript_status "KNOWN"; transcript_name "Urb1-203"; exon_number "34"; exon_id "ENSMUSE00000252034.1"; talon_gene "45931"; talon_transcript "118776"; talon_exon "615398"; ccdsid "CCDS49905.1"; exon_status "KNOWN"; level "2"; protein_id "ENSMUSP00000114717.1"; source "HAVANA"; tag "CCDS";
chr16	HAVANA	exon	90757743	90757852	.	-	.	gene_id "ENSMUSG00000039929.14"; transcript_id "ENSMUST00000140920.1"; gene_type "protein_coding"; gene_status "KNOWN"; gene_name "Urb1"; transcript_type "protein_coding"; transcript_status "KNOWN"; transcript_name "Urb1-203"; exon_number "35"; exon_id "ENSMUSE00000252029.1"; talon_gene "45931"; talon_transcript "118776"; talon_exon "615400"; ccdsid "CCDS49905.1"; exon_status "KNOWN"; level "2"; protein_id "ENSMUSP00000114717.1"; source "HAVANA"; tag "CCDS";
chr16	HAVANA	exon	90756074	90756271	.	-	.	gene_id "ENSMUSG00000039929.14"; transcript_id "ENSMUST00000140920.1"; gene_type "protein_coding"; gene_status "KNOWN"; gene_name "Urb1"; transcript_type "protein_coding"; transcript_status "KNOWN"; transcript_name "Urb1-203"; exon_number "36"; exon_id "ENSMUSE00000252025.1"; talon_gene "45931"; talon_transcript "118776"; talon_exon "615402"; ccdsid "CCDS49905.1"; exon_status "KNOWN"; level "2"; protein_id "ENSMUSP00000114717.1"; source "HAVANA"; tag "CCDS";
chr16	HAVANA	exon	90754811	90755052	.	-	.	gene_id "ENSMUSG00000039929.14"; transcript_id "ENSMUST00000140920.1"; gene_type "protein_coding"; gene_status "KNOWN"; gene_name "Urb1"; transcript_type "protein_coding"; transcript_status "KNOWN"; transcript_name "Urb1-203"; exon_number "37"; exon_id "ENSMUSE00000252019.1"; talon_gene "45931"; talon_transcript "118776"; talon_exon "615404"; ccdsid "CCDS49905.1"; exon_status "KNOWN"; level "2"; protein_id "ENSMUSP00000114717.1"; source "HAVANA"; tag "CCDS";
chr16	HAVANA	exon	90753323	90753922	.	-	.	gene_id "ENSMUSG00000039929.14"; transcript_id "ENSMUST00000140920.1"; gene_type "protein_coding"; gene_status "KNOWN"; gene_name "Urb1"; transcript_type "protein_coding"; transcript_status "KNOWN"; transcript_name "Urb1-203"; exon_number "38"; exon_id "ENSMUSE00000252014.1"; talon_gene "45931"; talon_transcript "118776"; talon_exon "615406"; ccdsid "CCDS49905.1"; exon_status "KNOWN"; level "2"; protein_id "ENSMUSP00000114717.1"; source "HAVANA"; tag "CCDS";
chr16	HAVANA	exon	90751527	90752178	.	-	.	gene_id "ENSMUSG00000039929.14"; transcript_id "ENSMUST00000140920.1"; gene_type "protein_coding"; gene_status "KNOWN"; gene_name "Urb1"; transcript_type "protein_coding"; transcript_status "KNOWN"; transcript_name "Urb1-203"; exon_number "39"; exon_id "ENSMUSE00000805326.1"; talon_gene "45931"; talon_transcript "118776"; talon_exon "615408"; ccdsid "CCDS49905.1"; exon_status "KNOWN"; level "2"; protein_id "ENSMUSP00000114717.1"; source "HAVANA"; tag "CCDS";
chr16	HAVANA	transcript	90783143	90810392	.	-	.	gene_id "ENSMUSG00000039929.14"; transcript_id "ENSMUST00000142955.7"; gene_name "Urb1"; gene_status "KNOWN"; gene_type "protein_coding"; transcript_type "retained_intron"; transcript_status "KNOWN"; transcript_name "Urb1-205"; talon_gene "45931"; talon_transcript "118778"; havana_transcript "OTTMUST00000085098.1"; level "2"; source "HAVANA"; transcript_support_level "1";
chr16	HAVANA	exon	90810199	90810392	.	-	.	gene_id "ENSMUSG00000039929.14"; transcript_id "ENSMUST00000142955.7"; gene_type "protein_coding"; gene_status "KNOWN"; gene_name "Urb1"; transcript_type "retained_intron"; transcript_status "KNOWN"; transcript_name "Urb1-205"; exon_number "1"; exon_id "ENSMUSE00001265189.1"; talon_gene "45931"; talon_transcript "118778"; talon_exon "615332"; ccdsid "CCDS49905.1"; exon_status "KNOWN"; level "2"; protein_id "ENSMUSP00000114717.1"; source "HAVANA"; tag "CCDS";
chr16	HAVANA	exon	90805398	90805537	.	-	.	gene_id "ENSMUSG00000039929.14"; transcript_id "ENSMUST00000142955.7"; gene_type "protein_coding"; gene_status "KNOWN"; gene_name "Urb1"; transcript_type "retained_intron"; transcript_status "KNOWN"; transcript_name "Urb1-205"; exon_number "2"; exon_id "ENSMUSE00001261556.1"; talon_gene "45931"; talon_transcript "118778"; talon_exon "615334"; ccdsid "CCDS49905.1"; exon_status "KNOWN"; level "2"; protein_id "ENSMUSP00000114717.1"; source "HAVANA"; tag "CCDS";
chr16	HAVANA	exon	90804448	90804599	.	-	.	gene_id "ENSMUSG00000039929.14"; transcript_id "ENSMUST00000142955.7"; gene_type "protein_coding"; gene_status "KNOWN"; gene_name "Urb1"; transcript_type "retained_intron"; transcript_status "KNOWN"; transcript_name "Urb1-205"; exon_number "3"; exon_id "ENSMUSE00001216200.1"; talon_gene "45931"; talon_transcript "118778"; talon_exon "615336"; ccdsid "CCDS49905.1"; exon_status "KNOWN"; level "2"; protein_id "ENSMUSP00000114717.1"; source "HAVANA"; tag "CCDS";
chr16	HAVANA	exon	90803327	90803459	.	-	.	gene_id "ENSMUSG00000039929.14"; transcript_id "ENSMUST00000142955.7"; gene_type "protein_coding"; gene_status "KNOWN"; gene_name "Urb1"; transcript_type "retained_intron"; transcript_status "KNOWN"; transcript_name "Urb1-205"; exon_number "4"; exon_id "ENSMUSE00001285013.1"; talon_gene "45931"; talon_transcript "118778"; talon_exon "615338"; ccdsid "CCDS49905.1"; exon_status "KNOWN"; level "2"; protein_id "ENSMUSP00000114717.1"; source "HAVANA"; tag "CCDS";
chr16	HAVANA	exon	90800020	90800116	.	-	.	gene_id "ENSMUSG00000039929.14"; transcript_id "ENSMUST00000142955.7"; gene_type "protein_coding"; gene_status "KNOWN"; gene_name "Urb1"; transcript_type "retained_intron"; transcript_status "KNOWN"; transcript_name "Urb1-205"; exon_number "5"; exon_id "ENSMUSE00001224612.1"; talon_gene "45931"; talon_transcript "118778"; talon_exon "615340"; ccdsid "CCDS49905.1"; exon_status "KNOWN"; level "2"; protein_id "ENSMUSP00000114717.1"; source "HAVANA"; tag "CCDS";
chr16	HAVANA	exon	90797893	90797978	.	-	.	gene_id "ENSMUSG00000039929.14"; transcript_id "ENSMUST00000142955.7"; gene_type "protein_coding"; gene_status "KNOWN"; gene_name "Urb1"; transcript_type "retained_intron"; transcript_status "KNOWN"; transcript_name "Urb1-205"; exon_number "6"; exon_id "ENSMUSE00001215464.1"; talon_gene "45931"; talon_transcript "118778"; talon_exon "615342"; ccdsid "CCDS49905.1"; exon_status "KNOWN"; level "2"; protein_id "ENSMUSP00000114717.1"; source "HAVANA"; tag "CCDS";
chr16	HAVANA	exon	90796358	90796492	.	-	.	gene_id "ENSMUSG00000039929.14"; transcript_id "ENSMUST00000142955.7"; gene_type "protein_coding"; gene_status "KNOWN"; gene_name "Urb1"; transcript_type "retained_intron"; transcript_status "KNOWN"; transcript_name "Urb1-205"; exon_number "7"; exon_id "ENSMUSE00001256147.1"; talon_gene "45931"; talon_transcript "118778"; talon_exon "615344"; ccdsid "CCDS49905.1"; exon_status "KNOWN"; level "2"; protein_id "ENSMUSP00000114717.1"; source "HAVANA"; tag "CCDS";
chr16	HAVANA	exon	90795361	90795485	.	-	.	gene_id "ENSMUSG00000039929.14"; transcript_id "ENSMUST00000142955.7"; gene_type "protein_coding"; gene_status "KNOWN"; gene_name "Urb1"; transcript_type "retained_intron"; transcript_status "KNOWN"; transcript_name "Urb1-205"; exon_number "8"; exon_id "ENSMUSE00001281636.1"; talon_gene "45931"; talon_transcript "118778"; talon_exon "615346"; ccdsid "CCDS49905.1"; exon_status "KNOWN"; level "2"; protein_id "ENSMUSP00000114717.1"; source "HAVANA"; tag "CCDS";
chr16	HAVANA	exon	90792686	90792881	.	-	.	gene_id "ENSMUSG00000039929.14"; transcript_id "ENSMUST00000142955.7"; gene_type "protein_coding"; gene_status "KNOWN"; gene_name "Urb1"; transcript_type "retained_intron"; transcript_status "KNOWN"; transcript_name "Urb1-205"; exon_number "9"; exon_id "ENSMUSE00001310528.1"; talon_gene "45931"; talon_transcript "118778"; talon_exon "615348"; ccdsid "CCDS49905.1"; exon_status "KNOWN"; level "2"; protein_id "ENSMUSP00000114717.1"; source "HAVANA"; tag "CCDS";
chr16	HAVANA	exon	90791075	90791212	.	-	.	gene_id "ENSMUSG00000039929.14"; transcript_id "ENSMUST00000142955.7"; gene_type "protein_coding"; gene_status "KNOWN"; gene_name "Urb1"; transcript_type "retained_intron"; transcript_status "KNOWN"; transcript_name "Urb1-205"; exon_number "10"; exon_id "ENSMUSE00001250326.1"; talon_gene "45931"; talon_transcript "118778"; talon_exon "615350"; ccdsid "CCDS49905.1"; exon_status "KNOWN"; level "2"; protein_id "ENSMUSP00000114717.1"; source "HAVANA"; tag "CCDS";
chr16	HAVANA	exon	90788935	90789108	.	-	.	gene_id "ENSMUSG00000039929.14"; transcript_id "ENSMUST00000142955.7"; gene_type "protein_coding"; gene_status "KNOWN"; gene_name "Urb1"; transcript_type "retained_intron"; transcript_status "KNOWN"; transcript_name "Urb1-205"; exon_number "11"; exon_id "ENSMUSE00001255535.1"; talon_gene "45931"; talon_transcript "118778"; talon_exon "615352"; ccdsid "CCDS49905.1"; exon_status "KNOWN"; level "2"; protein_id "ENSMUSP00000114717.1"; source "HAVANA"; tag "CCDS";
chr16	HAVANA	exon	90788084	90788213	.	-	.	gene_id "ENSMUSG00000039929.14"; transcript_id "ENSMUST00000142955.7"; gene_type "protein_coding"; gene_status "KNOWN"; gene_name "Urb1"; transcript_type "retained_intron"; transcript_status "KNOWN"; transcript_name "Urb1-205"; exon_number "12"; exon_id "ENSMUSE00001297575.1"; talon_gene "45931"; talon_transcript "118778"; talon_exon "615354"; ccdsid "CCDS49905.1"; exon_status "KNOWN"; level "2"; protein_id "ENSMUSP00000114717.1"; source "HAVANA"; tag "CCDS";
chr16	HAVANA	exon	90787328	90787444	.	-	.	gene_id "ENSMUSG00000039929.14"; transcript_id "ENSMUST00000142955.7"; gene_type "protein_coding"; gene_status "KNOWN"; gene_name "Urb1"; transcript_type "retained_intron"; transcript_status "KNOWN"; transcript_name "Urb1-205"; exon_number "13"; exon_id "ENSMUSE00001267606.1"; talon_gene "45931"; talon_transcript "118778"; talon_exon "615356"; ccdsid "CCDS49905.1"; exon_status "KNOWN"; level "2"; protein_id "ENSMUSP00000114717.1"; source "HAVANA"; tag "CCDS";
chr16	HAVANA	exon	90786102	90786214	.	-	.	gene_id "ENSMUSG00000039929.14"; transcript_id "ENSMUST00000142955.7"; gene_type "protein_coding"; gene_status "KNOWN"; gene_name "Urb1"; transcript_type "retained_intron"; transcript_status "KNOWN"; transcript_name "Urb1-205"; exon_number "14"; exon_id "ENSMUSE00001208553.1"; talon_gene "45931"; talon_transcript "118778"; talon_exon "615358"; ccdsid "CCDS49905.1"; exon_status "KNOWN"; level "2"; protein_id "ENSMUSP00000114717.1"; source "HAVANA"; tag "CCDS";
chr16	HAVANA	exon	90783143	90783395	.	-	.	gene_id "ENSMUSG00000039929.14"; transcript_id "ENSMUST00000142955.7"; gene_type "protein_coding"; gene_status "KNOWN"; gene_name "Urb1"; transcript_type "retained_intron"; transcript_status "KNOWN"; transcript_name "Urb1-205"; exon_number "15"; exon_id "ENSMUSE00000799717.1"; talon_gene "45931"; talon_transcript "118778"; talon_exon "615411"; exon_status "KNOWN"; level "2"; source "HAVANA";
chr16	HAVANA	transcript	90799507	90810381	.	-	.	gene_id "ENSMUSG00000039929.14"; transcript_id "ENSMUST00000140942.7"; gene_name "Urb1"; gene_status "KNOWN"; gene_type "protein_coding"; transcript_type "retained_intron"; transcript_status "KNOWN"; transcript_name "Urb1-204"; talon_gene "45931"; talon_transcript "118779"; havana_transcript "OTTMUST00000085100.1"; level "2"; source "HAVANA"; transcript_support_level "1";
chr16	HAVANA	exon	90810199	90810381	.	-	.	gene_id "ENSMUSG00000039929.14"; transcript_id "ENSMUST00000140942.7"; gene_type "protein_coding"; gene_status "KNOWN"; gene_name "Urb1"; transcript_type "retained_intron"; transcript_status "KNOWN"; transcript_name "Urb1-204"; exon_number "1"; exon_id "ENSMUSE00000726713.1"; talon_gene "45931"; talon_transcript "118779"; talon_exon "615412"; exon_status "KNOWN"; level "2"; source "HAVANA";
chr16	HAVANA	exon	90805398	90805537	.	-	.	gene_id "ENSMUSG00000039929.14"; transcript_id "ENSMUST00000140942.7"; gene_type "protein_coding"; gene_status "KNOWN"; gene_name "Urb1"; transcript_type "retained_intron"; transcript_status "KNOWN"; transcript_name "Urb1-204"; exon_number "2"; exon_id "ENSMUSE00001261556.1"; talon_gene "45931"; talon_transcript "118779"; talon_exon "615334"; ccdsid "CCDS49905.1"; exon_status "KNOWN"; level "2"; protein_id "ENSMUSP00000114717.1"; source "HAVANA"; tag "CCDS";
chr16	HAVANA	exon	90804448	90804599	.	-	.	gene_id "ENSMUSG00000039929.14"; transcript_id "ENSMUST00000140942.7"; gene_type "protein_coding"; gene_status "KNOWN"; gene_name "Urb1"; transcript_type "retained_intron"; transcript_status "KNOWN"; transcript_name "Urb1-204"; exon_number "3"; exon_id "ENSMUSE00001216200.1"; talon_gene "45931"; talon_transcript "118779"; talon_exon "615336"; ccdsid "CCDS49905.1"; exon_status "KNOWN"; level "2"; protein_id "ENSMUSP00000114717.1"; source "HAVANA"; tag "CCDS";
chr16	HAVANA	exon	90803327	90803459	.	-	.	gene_id "ENSMUSG00000039929.14"; transcript_id "ENSMUST00000140942.7"; gene_type "protein_coding"; gene_status "KNOWN"; gene_name "Urb1"; transcript_type "retained_intron"; transcript_status "KNOWN"; transcript_name "Urb1-204"; exon_number "4"; exon_id "ENSMUSE00001285013.1"; talon_gene "45931"; talon_transcript "118779"; talon_exon "615338"; ccdsid "CCDS49905.1"; exon_status "KNOWN"; level "2"; protein_id "ENSMUSP00000114717.1"; source "HAVANA"; tag "CCDS";
chr16	HAVANA	exon	90799507	90800116	.	-	.	gene_id "ENSMUSG00000039929.14"; transcript_id "ENSMUST00000140942.7"; gene_type "protein_coding"; gene_status "KNOWN"; gene_name "Urb1"; transcript_type "retained_intron"; transcript_status "KNOWN"; transcript_name "Urb1-204"; exon_number "5"; exon_id "ENSMUSE00000779047.1"; talon_gene "45931"; talon_transcript "118779"; talon_exon "615413"; exon_status "KNOWN"; level "2"; source "HAVANA";
chr16	HAVANA	gene	90830808	90904695	.	+	.	gene_id "ENSMUSG00000039903.17"; gene_name "Eva1c"; gene_status "KNOWN"; gene_type "protein_coding"; talon_gene "45932"; havana_gene "OTTMUSG00000019912.6"; level "2";
chr16	HAVANA	transcript	90830808	90905109	.	+	.	gene_id "ENSMUSG00000039903.17"; transcript_id "ENSMUST00000130868.7"; gene_name "Eva1c"; gene_status "KNOWN"; gene_type "protein_coding"; transcript_type "nonsense_mediated_decay"; transcript_status "KNOWN"; transcript_name "Eva1c-204"; talon_gene "45932"; talon_transcript "118785"; havana_transcript "OTTMUST00000047483.2"; level "2"; protein_id "ENSMUSP00000121430.1"; source "HAVANA"; transcript_support_level "1";
chr16	HAVANA	exon	90830808	90831432	.	+	.	gene_id "ENSMUSG00000039903.17"; transcript_id "ENSMUST00000130868.7"; gene_type "protein_coding"; gene_status "KNOWN"; gene_name "Eva1c"; transcript_type "nonsense_mediated_decay"; transcript_status "KNOWN"; transcript_name "Eva1c-204"; exon_number "1"; exon_id "ENSMUSE00000985018.1"; talon_gene "45932"; talon_transcript "118785"; talon_exon "615441"; exon_status "KNOWN"; level "2"; protein_id "ENSMUSP00000121430.1"; source "HAVANA";
chr16	ENSEMBL	exon	90869566	90869689	.	+	.	gene_id "ENSMUSG00000039903.17"; transcript_id "ENSMUST00000130868.7"; gene_type "protein_coding"; gene_status "KNOWN"; gene_name "Eva1c"; transcript_type "nonsense_mediated_decay"; transcript_status "KNOWN"; transcript_name "Eva1c-204"; exon_number "2"; exon_id "ENSMUSE00001255872.1"; talon_gene "45932"; talon_transcript "118785"; talon_exon "615426"; ccdsid "CCDS84261.1"; exon_status "KNOWN"; level "3"; protein_id "ENSMUSP00000155994.1"; source "ENSEMBL"; tag "CCDS";
chr16	ENSEMBL	exon	90876039	90876191	.	+	.	gene_id "ENSMUSG00000039903.17"; transcript_id "ENSMUST00000130868.7"; gene_type "protein_coding"; gene_status "KNOWN"; gene_name "Eva1c"; transcript_type "nonsense_mediated_decay"; transcript_status "KNOWN"; transcript_name "Eva1c-204"; exon_number "3"; exon_id "ENSMUSE00001288937.1"; talon_gene "45932"; talon_transcript "118785"; talon_exon "615428"; ccdsid "CCDS84261.1"; exon_status "KNOWN"; level "3"; protein_id "ENSMUSP00000155994.1"; source "ENSEMBL"; tag "CCDS";
chr16	ENSEMBL	exon	90894578	90894655	.	+	.	gene_id "ENSMUSG00000039903.17"; transcript_id "ENSMUST00000130868.7"; gene_type "protein_coding"; gene_status "KNOWN"; gene_name "Eva1c"; transcript_type "nonsense_mediated_decay"; transcript_status "KNOWN"; transcript_name "Eva1c-204"; exon_number "4"; exon_id "ENSMUSE00001226179.1"; talon_gene "45932"; talon_transcript "118785"; talon_exon "615432"; ccdsid "CCDS84261.1"; exon_status "KNOWN"; level "3"; protein_id "ENSMUSP00000155994.1"; source "ENSEMBL"; tag "CCDS";
chr16	ENSEMBL	exon	90897364	90897453	.	+	.	gene_id "ENSMUSG00000039903.17"; transcript_id "ENSMUST00000130868.7"; gene_type "protein_coding"; gene_status "KNOWN"; gene_name "Eva1c"; transcript_type "nonsense_mediated_decay"; transcript_status "KNOWN"; transcript_name "Eva1c-204"; exon_number "5"; exon_id "ENSMUSE00001218982.1"; talon_gene "45932"; talon_transcript "118785"; talon_exon "615434"; ccdsid "CCDS84261.1"; exon_status "KNOWN"; level "3"; protein_id "ENSMUSP00000155994.1"; source "ENSEMBL"; tag "CCDS";
chr16	HAVANA	exon	90904104	90905109	.	+	.	gene_id "ENSMUSG00000039903.17"; transcript_id "ENSMUST00000130868.7"; gene_type "protein_coding"; gene_status "KNOWN"; gene_name "Eva1c"; transcript_type "nonsense_mediated_decay"; transcript_status "KNOWN"; transcript_name "Eva1c-204"; exon_number "6"; exon_id "ENSMUSE00000642273.3"; talon_gene "45932"; talon_transcript "118785"; talon_exon "615444"; exon_status "KNOWN"; level "2"; protein_id "ENSMUSP00000121430.1"; source "HAVANA";
chr16	HAVANA	transcript	90830859	90904885	.	+	.	gene_id "ENSMUSG00000039903.17"; transcript_id "ENSMUST00000037539.14"; gene_name "Eva1c"; gene_status "KNOWN"; gene_type "protein_coding"; transcript_type "protein_coding"; transcript_status "KNOWN"; transcript_name "Eva1c-201"; talon_gene "45932"; talon_transcript "118786"; ccdsid "CCDS57038.1"; havana_transcript "OTTMUST00000047479.2"; level "2"; protein_id "ENSMUSP00000036695.7"; source "HAVANA"; tag "CCDS"; transcript_support_level "1";
chr16	HAVANA	exon	90830859	90831432	.	+	.	gene_id "ENSMUSG00000039903.17"; transcript_id "ENSMUST00000037539.14"; gene_type "protein_coding"; gene_status "KNOWN"; gene_name "Eva1c"; transcript_type "protein_coding"; transcript_status "KNOWN"; transcript_name "Eva1c-201"; exon_number "1"; exon_id "ENSMUSE00001445641.1"; talon_gene "45932"; talon_transcript "118786"; talon_exon "615445"; ccdsid "CCDS57038.1"; exon_status "KNOWN"; level "2"; protein_id "ENSMUSP00000036695.7"; source "HAVANA"; tag "CCDS";
chr16	HAVANA	exon	90866255	90866451	.	+	.	gene_id "ENSMUSG00000039903.17"; transcript_id "ENSMUST00000037539.14"; gene_type "protein_coding"; gene_status "KNOWN"; gene_name "Eva1c"; transcript_type "protein_coding"; transcript_status "KNOWN"; transcript_name "Eva1c-201"; exon_number "2"; exon_id "ENSMUSE00001444202.1"; talon_gene "45932"; talon_transcript "118786"; talon_exon "615424"; ccdsid "CCDS57038.1"; exon_status "KNOWN"; level "2"; protein_id "ENSMUSP00000097145.3"; source "HAVANA"; tag "RNA_Seq_supported_only";
chr16	ENSEMBL	exon	90869566	90869689	.	+	.	gene_id "ENSMUSG00000039903.17"; transcript_id "ENSMUST00000037539.14"; gene_type "protein_coding"; gene_status "KNOWN"; gene_name "Eva1c"; transcript_type "protein_coding"; transcript_status "KNOWN"; transcript_name "Eva1c-201"; exon_number "3"; exon_id "ENSMUSE00001255872.1"; talon_gene "45932"; talon_transcript "118786"; talon_exon "615426"; ccdsid "CCDS84261.1"; exon_status "KNOWN"; level "3"; protein_id "ENSMUSP00000155994.1"; source "ENSEMBL"; tag "CCDS";
chr16	ENSEMBL	exon	90876039	90876191	.	+	.	gene_id "ENSMUSG00000039903.17"; transcript_id "ENSMUST00000037539.14"; gene_type "protein_coding"; gene_status "KNOWN"; gene_name "Eva1c"; transcript_type "protein_coding"; transcript_status "KNOWN"; transcript_name "Eva1c-201"; exon_number "4"; exon_id "ENSMUSE00001288937.1"; talon_gene "45932"; talon_transcript "118786"; talon_exon "615428"; ccdsid "CCDS84261.1"; exon_status "KNOWN"; level "3"; protein_id "ENSMUSP00000155994.1"; source "ENSEMBL"; tag "CCDS";
chr16	ENSEMBL	exon	90890530	90890673	.	+	.	gene_id "ENSMUSG00000039903.17"; transcript_id "ENSMUST00000037539.14"; gene_type "protein_coding"; gene_status "KNOWN"; gene_name "Eva1c"; transcript_type "protein_coding"; transcript_status "KNOWN"; transcript_name "Eva1c-201"; exon_number "5"; exon_id "ENSMUSE00001264988.1"; talon_gene "45932"; talon_transcript "118786"; talon_exon "615430"; ccdsid "CCDS84261.1"; exon_status "KNOWN"; level "3"; protein_id "ENSMUSP00000155994.1"; source "ENSEMBL"; tag "CCDS";
chr16	ENSEMBL	exon	90894578	90894655	.	+	.	gene_id "ENSMUSG00000039903.17"; transcript_id "ENSMUST00000037539.14"; gene_type "protein_coding"; gene_status "KNOWN"; gene_name "Eva1c"; transcript_type "protein_coding"; transcript_status "KNOWN"; transcript_name "Eva1c-201"; exon_number "6"; exon_id "ENSMUSE00001226179.1"; talon_gene "45932"; talon_transcript "118786"; talon_exon "615432"; ccdsid "CCDS84261.1"; exon_status "KNOWN"; level "3"; protein_id "ENSMUSP00000155994.1"; source "ENSEMBL"; tag "CCDS";
chr16	ENSEMBL	exon	90897364	90897453	.	+	.	gene_id "ENSMUSG00000039903.17"; transcript_id "ENSMUST00000037539.14"; gene_type "protein_coding"; gene_status "KNOWN"; gene_name "Eva1c"; transcript_type "protein_coding"; transcript_status "KNOWN"; transcript_name "Eva1c-201"; exon_number "7"; exon_id "ENSMUSE00001218982.1"; talon_gene "45932"; talon_transcript "118786"; talon_exon "615434"; ccdsid "CCDS84261.1"; exon_status "KNOWN"; level "3"; protein_id "ENSMUSP00000155994.1"; source "ENSEMBL"; tag "CCDS";
chr16	HAVANA	exon	90904104	90904885	.	+	.	gene_id "ENSMUSG00000039903.17"; transcript_id "ENSMUST00000037539.14"; gene_type "protein_coding"; gene_status "KNOWN"; gene_name "Eva1c"; transcript_type "protein_coding"; transcript_status "KNOWN"; transcript_name "Eva1c-201"; exon_number "8"; exon_id "ENSMUSE00001446359.1"; talon_gene "45932"; talon_transcript "118786"; talon_exon "615447"; ccdsid "CCDS57038.1"; exon_status "KNOWN"; level "2"; protein_id "ENSMUSP00000036695.7"; source "HAVANA"; tag "CCDS";
chr16	HAVANA	transcript	90830867	90904885	.	+	.	gene_id "ENSMUSG00000039903.17"; transcript_id "ENSMUST00000152223.2"; gene_name "Eva1c"; gene_status "KNOWN"; gene_type "protein_coding"; transcript_type "nonsense_mediated_decay"; transcript_status "KNOWN"; transcript_name "Eva1c-206"; talon_gene "45932"; talon_transcript "118787"; havana_transcript "OTTMUST00000084943.2"; level "2"; protein_id "ENSMUSP00000119510.1"; source "HAVANA"; transcript_support_level "1";
chr16	HAVANA	exon	90830867	90831432	.	+	.	gene_id "ENSMUSG00000039903.17"; transcript_id "ENSMUST00000152223.2"; gene_type "protein_coding"; gene_status "KNOWN"; gene_name "Eva1c"; transcript_type "nonsense_mediated_decay"; transcript_status "KNOWN"; transcript_name "Eva1c-206"; exon_number "1"; exon_id "ENSMUSE00000642285.3"; talon_gene "45932"; talon_transcript "118787"; talon_exon "615448"; exon_status "KNOWN"; level "2"; protein_id "ENSMUSP00000119510.1"; source "HAVANA";
chr16	ENSEMBL	exon	90869566	90869689	.	+	.	gene_id "ENSMUSG00000039903.17"; transcript_id "ENSMUST00000152223.2"; gene_type "protein_coding"; gene_status "KNOWN"; gene_name "Eva1c"; transcript_type "nonsense_mediated_decay"; transcript_status "KNOWN"; transcript_name "Eva1c-206"; exon_number "2"; exon_id "ENSMUSE00001255872.1"; talon_gene "45932"; talon_transcript "118787"; talon_exon "615426"; ccdsid "CCDS84261.1"; exon_status "KNOWN"; level "3"; protein_id "ENSMUSP00000155994.1"; source "ENSEMBL"; tag "CCDS";
chr16	ENSEMBL	exon	90876039	90876191	.	+	.	gene_id "ENSMUSG00000039903.17"; transcript_id "ENSMUST00000152223.2"; gene_type "protein_coding"; gene_status "KNOWN"; gene_name "Eva1c"; transcript_type "nonsense_mediated_decay"; transcript_status "KNOWN"; transcript_name "Eva1c-206"; exon_number "3"; exon_id "ENSMUSE00001288937.1"; talon_gene "45932"; talon_transcript "118787"; talon_exon "615428"; ccdsid "CCDS84261.1"; exon_status "KNOWN"; level "3"; protein_id "ENSMUSP00000155994.1"; source "ENSEMBL"; tag "CCDS";
chr16	ENSEMBL	exon	90890530	90890673	.	+	.	gene_id "ENSMUSG00000039903.17"; transcript_id "ENSMUST00000152223.2"; gene_type "protein_coding"; gene_status "KNOWN"; gene_name "Eva1c"; transcript_type "nonsense_mediated_decay"; transcript_status "KNOWN"; transcript_name "Eva1c-206"; exon_number "4"; exon_id "ENSMUSE00001264988.1"; talon_gene "45932"; talon_transcript "118787"; talon_exon "615430"; ccdsid "CCDS84261.1"; exon_status "KNOWN"; level "3"; protein_id "ENSMUSP00000155994.1"; source "ENSEMBL"; tag "CCDS";
chr16	ENSEMBL	exon	90894578	90894655	.	+	.	gene_id "ENSMUSG00000039903.17"; transcript_id "ENSMUST00000152223.2"; gene_type "protein_coding"; gene_status "KNOWN"; gene_name "Eva1c"; transcript_type "nonsense_mediated_decay"; transcript_status "KNOWN"; transcript_name "Eva1c-206"; exon_number "5"; exon_id "ENSMUSE00001226179.1"; talon_gene "45932"; talon_transcript "118787"; talon_exon "615432"; ccdsid "CCDS84261.1"; exon_status "KNOWN"; level "3"; protein_id "ENSMUSP00000155994.1"; source "ENSEMBL"; tag "CCDS";
chr16	ENSEMBL	exon	90897364	90897453	.	+	.	gene_id "ENSMUSG00000039903.17"; transcript_id "ENSMUST00000152223.2"; gene_type "protein_coding"; gene_status "KNOWN"; gene_name "Eva1c"; transcript_type "nonsense_mediated_decay"; transcript_status "KNOWN"; transcript_name "Eva1c-206"; exon_number "6"; exon_id "ENSMUSE00001218982.1"; talon_gene "45932"; talon_transcript "118787"; talon_exon "615434"; ccdsid "CCDS84261.1"; exon_status "KNOWN"; level "3"; protein_id "ENSMUSP00000155994.1"; source "ENSEMBL"; tag "CCDS";
chr16	HAVANA	exon	90904104	90904885	.	+	.	gene_id "ENSMUSG00000039903.17"; transcript_id "ENSMUST00000152223.2"; gene_type "protein_coding"; gene_status "KNOWN"; gene_name "Eva1c"; transcript_type "nonsense_mediated_decay"; transcript_status "KNOWN"; transcript_name "Eva1c-206"; exon_number "7"; exon_id "ENSMUSE00001446359.1"; talon_gene "45932"; talon_transcript "118787"; talon_exon "615447"; ccdsid "CCDS57038.1"; exon_status "KNOWN"; level "2"; protein_id "ENSMUSP00000036695.7"; source "HAVANA"; tag "CCDS";
chr16	HAVANA	transcript	90830988	90904885	.	+	.	gene_id "ENSMUSG00000039903.17"; transcript_id "ENSMUST00000231280.1"; gene_name "Eva1c"; gene_status "KNOWN"; gene_type "protein_coding"; transcript_type "protein_coding"; transcript_status "KNOWN"; transcript_name "Eva1c-208"; talon_gene "45932"; talon_transcript "118788"; havana_transcript "OTTMUST00000173653.1"; level "2"; protein_id "ENSMUSP00000156225.1"; source "HAVANA"; tag "basic";
chr16	HAVANA	exon	90830988	90831432	.	+	.	gene_id "ENSMUSG00000039903.17"; transcript_id "ENSMUST00000231280.1"; gene_type "protein_coding"; gene_status "KNOWN"; gene_name "Eva1c"; transcript_type "protein_coding"; transcript_status "KNOWN"; transcript_name "Eva1c-208"; exon_number "1"; exon_id "ENSMUSE00001447024.1"; talon_gene "45932"; talon_transcript "118788"; talon_exon "615449"; exon_status "KNOWN"; level "2"; protein_id "ENSMUSP00000156225.1"; source "HAVANA"; tag "basic";
chr16	ENSEMBL	exon	90876039	90876191	.	+	.	gene_id "ENSMUSG00000039903.17"; transcript_id "ENSMUST00000231280.1"; gene_type "protein_coding"; gene_status "KNOWN"; gene_name "Eva1c"; transcript_type "protein_coding"; transcript_status "KNOWN"; transcript_name "Eva1c-208"; exon_number "2"; exon_id "ENSMUSE00001288937.1"; talon_gene "45932"; talon_transcript "118788"; talon_exon "615428"; ccdsid "CCDS84261.1"; exon_status "KNOWN"; level "3"; protein_id "ENSMUSP00000155994.1"; source "ENSEMBL"; tag "CCDS";
chr16	ENSEMBL	exon	90890530	90890673	.	+	.	gene_id "ENSMUSG00000039903.17"; transcript_id "ENSMUST00000231280.1"; gene_type "protein_coding"; gene_status "KNOWN"; gene_name "Eva1c"; transcript_type "protein_coding"; transcript_status "KNOWN"; transcript_name "Eva1c-208"; exon_number "3"; exon_id "ENSMUSE00001264988.1"; talon_gene "45932"; talon_transcript "118788"; talon_exon "615430"; ccdsid "CCDS84261.1"; exon_status "KNOWN"; level "3"; protein_id "ENSMUSP00000155994.1"; source "ENSEMBL"; tag "CCDS";
chr16	ENSEMBL	exon	90894578	90894655	.	+	.	gene_id "ENSMUSG00000039903.17"; transcript_id "ENSMUST00000231280.1"; gene_type "protein_coding"; gene_status "KNOWN"; gene_name "Eva1c"; transcript_type "protein_coding"; transcript_status "KNOWN"; transcript_name "Eva1c-208"; exon_number "4"; exon_id "ENSMUSE00001226179.1"; talon_gene "45932"; talon_transcript "118788"; talon_exon "615432"; ccdsid "CCDS84261.1"; exon_status "KNOWN"; level "3"; protein_id "ENSMUSP00000155994.1"; source "ENSEMBL"; tag "CCDS";
chr16	ENSEMBL	exon	90897364	90897453	.	+	.	gene_id "ENSMUSG00000039903.17"; transcript_id "ENSMUST00000231280.1"; gene_type "protein_coding"; gene_status "KNOWN"; gene_name "Eva1c"; transcript_type "protein_coding"; transcript_status "KNOWN"; transcript_name "Eva1c-208"; exon_number "5"; exon_id "ENSMUSE00001218982.1"; talon_gene "45932"; talon_transcript "118788"; talon_exon "615434"; ccdsid "CCDS84261.1"; exon_status "KNOWN"; level "3"; protein_id "ENSMUSP00000155994.1"; source "ENSEMBL"; tag "CCDS";
chr16	HAVANA	exon	90904104	90904885	.	+	.	gene_id "ENSMUSG00000039903.17"; transcript_id "ENSMUST00000231280.1"; gene_type "protein_coding"; gene_status "KNOWN"; gene_name "Eva1c"; transcript_type "protein_coding"; transcript_status "KNOWN"; transcript_name "Eva1c-208"; exon_number "6"; exon_id "ENSMUSE00001446359.1"; talon_gene "45932"; talon_transcript "118788"; talon_exon "615447"; ccdsid "CCDS57038.1"; exon_status "KNOWN"; level "2"; protein_id "ENSMUSP00000036695.7"; source "HAVANA"; tag "CCDS";
chr16	HAVANA	transcript	90831113	90904695	.	+	.	gene_id "ENSMUSG00000039903.17"; transcript_id "ENSMUST00000099543.9"; gene_name "Eva1c"; gene_status "KNOWN"; gene_type "protein_coding"; transcript_type "protein_coding"; transcript_status "KNOWN"; transcript_name "Eva1c-202"; talon_gene "45932"; talon_transcript "118789"; ccdsid "CCDS28319.1"; havana_transcript "OTTMUST00000047480.2"; level "2"; protein_id "ENSMUSP00000097141.3"; source "HAVANA"; tag "CCDS"; transcript_support_level "1";
chr16	HAVANA	exon	90831113	90831432	.	+	.	gene_id "ENSMUSG00000039903.17"; transcript_id "ENSMUST00000099543.9"; gene_type "protein_coding"; gene_status "KNOWN"; gene_name "Eva1c"; transcript_type "protein_coding"; transcript_status "KNOWN"; transcript_name "Eva1c-202"; exon_number "1"; exon_id "ENSMUSE00000728117.1"; talon_gene "45932"; talon_transcript "118789"; talon_exon "615451"; ccdsid "CCDS28319.1"; exon_status "KNOWN"; level "2"; protein_id "ENSMUSP00000097141.3"; source "HAVANA"; tag "CCDS";
chr16	HAVANA	exon	90866255	90866451	.	+	.	gene_id "ENSMUSG00000039903.17"; transcript_id "ENSMUST00000099543.9"; gene_type "protein_coding"; gene_status "KNOWN"; gene_name "Eva1c"; transcript_type "protein_coding"; transcript_status "KNOWN"; transcript_name "Eva1c-202"; exon_number "2"; exon_id "ENSMUSE00001444202.1"; talon_gene "45932"; talon_transcript "118789"; talon_exon "615424"; ccdsid "CCDS57038.1"; exon_status "KNOWN"; level "2"; protein_id "ENSMUSP00000097145.3"; source "HAVANA"; tag "RNA_Seq_supported_only";
chr16	ENSEMBL	exon	90869566	90869689	.	+	.	gene_id "ENSMUSG00000039903.17"; transcript_id "ENSMUST00000099543.9"; gene_type "protein_coding"; gene_status "KNOWN"; gene_name "Eva1c"; transcript_type "protein_coding"; transcript_status "KNOWN"; transcript_name "Eva1c-202"; exon_number "3"; exon_id "ENSMUSE00001255872.1"; talon_gene "45932"; talon_transcript "118789"; talon_exon "615426"; ccdsid "CCDS84261.1"; exon_status "KNOWN"; level "3"; protein_id "ENSMUSP00000155994.1"; source "ENSEMBL"; tag "CCDS";
chr16	ENSEMBL	exon	90876039	90876191	.	+	.	gene_id "ENSMUSG00000039903.17"; transcript_id "ENSMUST00000099543.9"; gene_type "protein_coding"; gene_status "KNOWN"; gene_name "Eva1c"; transcript_type "protein_coding"; transcript_status "KNOWN"; transcript_name "Eva1c-202"; exon_number "4"; exon_id "ENSMUSE00001288937.1"; talon_gene "45932"; talon_transcript "118789"; talon_exon "615428"; ccdsid "CCDS84261.1"; exon_status "KNOWN"; level "3"; protein_id "ENSMUSP00000155994.1"; source "ENSEMBL"; tag "CCDS";
chr16	ENSEMBL	exon	90894578	90894655	.	+	.	gene_id "ENSMUSG00000039903.17"; transcript_id "ENSMUST00000099543.9"; gene_type "protein_coding"; gene_status "KNOWN"; gene_name "Eva1c"; transcript_type "protein_coding"; transcript_status "KNOWN"; transcript_name "Eva1c-202"; exon_number "5"; exon_id "ENSMUSE00001226179.1"; talon_gene "45932"; talon_transcript "118789"; talon_exon "615432"; ccdsid "CCDS84261.1"; exon_status "KNOWN"; level "3"; protein_id "ENSMUSP00000155994.1"; source "ENSEMBL"; tag "CCDS";
chr16	ENSEMBL	exon	90897364	90897453	.	+	.	gene_id "ENSMUSG00000039903.17"; transcript_id "ENSMUST00000099543.9"; gene_type "protein_coding"; gene_status "KNOWN"; gene_name "Eva1c"; transcript_type "protein_coding"; transcript_status "KNOWN"; transcript_name "Eva1c-202"; exon_number "6"; exon_id "ENSMUSE00001218982.1"; talon_gene "45932"; talon_transcript "118789"; talon_exon "615434"; ccdsid "CCDS84261.1"; exon_status "KNOWN"; level "3"; protein_id "ENSMUSP00000155994.1"; source "ENSEMBL"; tag "CCDS";
chr16	HAVANA	exon	90904104	90904695	.	+	.	gene_id "ENSMUSG00000039903.17"; transcript_id "ENSMUST00000099543.9"; gene_type "protein_coding"; gene_status "KNOWN"; gene_name "Eva1c"; transcript_type "protein_coding"; transcript_status "KNOWN"; transcript_name "Eva1c-202"; exon_number "7"; exon_id "ENSMUSE00001445855.1"; talon_gene "45932"; talon_transcript "118789"; talon_exon "615436"; ccdsid "CCDS28319.1"; exon_status "KNOWN"; level "2"; protein_id "ENSMUSP00000097141.3"; source "HAVANA"; tag "RNA_Seq_supported_only";
chr16	HAVANA	gene	90925809	90927505	.	-	.	gene_id "ENSMUSG00000022972.10"; gene_name "Cfap298"; gene_status "KNOWN"; gene_type "protein_coding"; talon_gene "45936"; havana_gene "OTTMUSG00000019913.5"; level "2";
chr16	HAVANA	transcript	90925809	90935114	.	-	.	gene_id "ENSMUSG00000022972.10"; transcript_id "ENSMUST00000023694.10"; gene_name "Cfap298"; gene_status "KNOWN"; gene_type "protein_coding"; transcript_type "protein_coding"; transcript_status "KNOWN"; transcript_name "Cfap298-201"; talon_gene "45936"; talon_transcript "118795"; ccdsid "CCDS28321.1"; havana_transcript "OTTMUST00000047484.2"; level "2"; protein_id "ENSMUSP00000023694.3"; source "HAVANA"; tag "CCDS"; transcript_support_level "1";
chr16	HAVANA	exon	90934582	90935114	.	-	.	gene_id "ENSMUSG00000022972.10"; transcript_id "ENSMUST00000023694.10"; gene_type "protein_coding"; gene_status "KNOWN"; gene_name "Cfap298"; transcript_type "protein_coding"; transcript_status "KNOWN"; transcript_name "Cfap298-201"; exon_number "1"; exon_id "ENSMUSE00000787420.2"; talon_gene "45936"; talon_transcript "118795"; talon_exon "615466"; ccdsid "CCDS28321.1"; exon_status "KNOWN"; level "2"; protein_id "ENSMUSP00000023694.3"; source "HAVANA"; tag "CCDS";
chr16	HAVANA	exon	90930994	90931161	.	-	.	gene_id "ENSMUSG00000022972.10"; transcript_id "ENSMUST00000023694.10"; gene_type "protein_coding"; gene_status "KNOWN"; gene_name "Cfap298"; transcript_type "protein_coding"; transcript_status "KNOWN"; transcript_name "Cfap298-201"; exon_number "2"; exon_id "ENSMUSE00000132219.1"; talon_gene "45936"; talon_transcript "118795"; talon_exon "615468"; ccdsid "CCDS28321.1"; exon_status "KNOWN"; level "2"; protein_id "ENSMUSP00000023694.3"; source "HAVANA"; tag "CCDS";
chr16	HAVANA	exon	90929916	90929983	.	-	.	gene_id "ENSMUSG00000022972.10"; transcript_id "ENSMUST00000023694.10"; gene_type "protein_coding"; gene_status "KNOWN"; gene_name "Cfap298"; transcript_type "protein_coding"; transcript_status "KNOWN"; transcript_name "Cfap298-201"; exon_number "3"; exon_id "ENSMUSE00000132218.1"; talon_gene "45936"; talon_transcript "118795"; talon_exon "615470"; ccdsid "CCDS28321.1"; exon_status "KNOWN"; level "2"; protein_id "ENSMUSP00000023694.3"; source "HAVANA"; tag "CCDS";
chr16	HAVANA	exon	90927350	90927508	.	-	.	gene_id "ENSMUSG00000022972.10"; transcript_id "ENSMUST00000023694.10"; gene_type "protein_coding"; gene_status "KNOWN"; gene_name "Cfap298"; transcript_type "protein_coding"; transcript_status "KNOWN"; transcript_name "Cfap298-201"; exon_number "4"; exon_id "ENSMUSE00001281593.1"; talon_gene "45936"; talon_transcript "118795"; talon_exon "615472"; ccdsid "CCDS28321.1"; exon_status "KNOWN"; level "2"; protein_id "ENSMUSP00000023694.3"; source "HAVANA"; tag "CCDS";
chr16	HAVANA	exon	90927098	90927229	.	-	.	gene_id "ENSMUSG00000022972.10"; transcript_id "ENSMUST00000023694.10"; gene_type "protein_coding"; gene_status "KNOWN"; gene_name "Cfap298"; transcript_type "protein_coding"; transcript_status "KNOWN"; transcript_name "Cfap298-201"; exon_number "5"; exon_id "ENSMUSE00001230375.1"; talon_gene "45936"; talon_transcript "118795"; talon_exon "615474"; ccdsid "CCDS28321.1"; exon_status "KNOWN"; level "2"; protein_id "ENSMUSP00000023694.3"; source "HAVANA"; tag "CCDS";
chr16	HAVANA	exon	90926345	90926440	.	-	.	gene_id "ENSMUSG00000022972.10"; transcript_id "ENSMUST00000023694.10"; gene_type "protein_coding"; gene_status "KNOWN"; gene_name "Cfap298"; transcript_type "protein_coding"; transcript_status "KNOWN"; transcript_name "Cfap298-201"; exon_number "6"; exon_id "ENSMUSE00001273196.1"; talon_gene "45936"; talon_transcript "118795"; talon_exon "615476"; ccdsid "CCDS28321.1"; exon_status "KNOWN"; level "2"; protein_id "ENSMUSP00000023694.3"; source "HAVANA"; tag "CCDS";
chr16	HAVANA	exon	90925809	90926082	.	-	.	gene_id "ENSMUSG00000022972.10"; transcript_id "ENSMUST00000023694.10"; gene_type "protein_coding"; gene_status "KNOWN"; gene_name "Cfap298"; transcript_type "protein_coding"; transcript_status "KNOWN"; transcript_name "Cfap298-201"; exon_number "7"; exon_id "ENSMUSE00000368435.4"; talon_gene "45936"; talon_transcript "118795"; talon_exon "615478"; ccdsid "CCDS28321.1"; exon_status "KNOWN"; level "2"; protein_id "ENSMUSP00000023694.3"; source "HAVANA"; tag "CCDS";
chr16	HAVANA	transcript	90926303	90927505	.	-	.	gene_id "ENSMUSG00000022972.10"; transcript_id "ENSMUST00000231711.1"; gene_name "Cfap298"; gene_status "KNOWN"; gene_type "protein_coding"; transcript_type "retained_intron"; transcript_status "KNOWN"; transcript_name "Cfap298-207"; talon_gene "45936"; talon_transcript "118798"; havana_transcript "OTTMUST00000173685.1"; level "2"; source "HAVANA";
chr16	HAVANA	exon	90927350	90927505	.	-	.	gene_id "ENSMUSG00000022972.10"; transcript_id "ENSMUST00000231711.1"; gene_type "protein_coding"; gene_status "KNOWN"; gene_name "Cfap298"; transcript_type "retained_intron"; transcript_status "KNOWN"; transcript_name "Cfap298-207"; exon_number "1"; exon_id "ENSMUSE00001447221.1"; talon_gene "45936"; talon_transcript "118798"; talon_exon "615484"; exon_status "KNOWN"; level "2"; source "HAVANA";
chr16	HAVANA	exon	90927098	90927229	.	-	.	gene_id "ENSMUSG00000022972.10"; transcript_id "ENSMUST00000231711.1"; gene_type "protein_coding"; gene_status "KNOWN"; gene_name "Cfap298"; transcript_type "retained_intron"; transcript_status "KNOWN"; transcript_name "Cfap298-207"; exon_number "2"; exon_id "ENSMUSE00001230375.1"; talon_gene "45936"; talon_transcript "118798"; talon_exon "615474"; ccdsid "CCDS28321.1"; exon_status "KNOWN"; level "2"; protein_id "ENSMUSP00000023694.3"; source "HAVANA"; tag "CCDS";
chr16	HAVANA	exon	90926303	90926440	.	-	.	gene_id "ENSMUSG00000022972.10"; transcript_id "ENSMUST00000231711.1"; gene_type "protein_coding"; gene_status "KNOWN"; gene_name "Cfap298"; transcript_type "retained_intron"; transcript_status "KNOWN"; transcript_name "Cfap298-207"; exon_number "3"; exon_id "ENSMUSE00001444113.1"; talon_gene "45936"; talon_transcript "118798"; talon_exon "615485"; exon_status "KNOWN"; level "2"; source "HAVANA";
chr16	HAVANA	gene	90934967	90935628	.	+	.	gene_id "ENSMUSG00000116607.1"; gene_name "4930534H18Rik"; gene_status "KNOWN"; gene_type "bidirectional_promoter_lncRNA"; talon_gene "45937"; havana_gene "OTTMUSG00000071813.1"; level "2";
chr16	HAVANA	transcript	90934967	90935628	.	+	.	gene_id "ENSMUSG00000116607.1"; transcript_id "ENSMUST00000232326.1"; gene_name "4930534H18Rik"; gene_status "KNOWN"; gene_type "bidirectional_promoter_lncRNA"; transcript_type "bidirectional_promoter_lncRNA"; transcript_status "KNOWN"; transcript_name "4930534H18Rik-201"; talon_gene "45937"; talon_transcript "118802"; havana_transcript "OTTMUST00000173686.1"; level "2"; source "HAVANA"; tag "basic";
chr16	HAVANA	exon	90934967	90935628	.	+	.	gene_id "ENSMUSG00000116607.1"; transcript_id "ENSMUST00000232326.1"; gene_type "bidirectional_promoter_lncRNA"; gene_status "KNOWN"; gene_name "4930534H18Rik"; transcript_type "bidirectional_promoter_lncRNA"; transcript_status "KNOWN"; transcript_name "4930534H18Rik-201"; exon_number "1"; exon_id "ENSMUSE00001446266.1"; talon_gene "45937"; talon_transcript "118802"; talon_exon "615496"; exon_status "KNOWN"; level "2"; source "HAVANA"; tag "basic";
chr16	HAVANA	gene	90936092	90944871	.	-	.	gene_id "ENSMUSG00000022973.18"; gene_name "Synj1"; gene_status "KNOWN"; gene_type "protein_coding"; talon_gene "45938"; havana_gene "OTTMUSG00000027935.9"; level "2";
chr16	HAVANA	transcript	90936092	91011308	.	-	.	gene_id "ENSMUSG00000022973.18"; transcript_id "ENSMUST00000121759.7"; gene_name "Synj1"; gene_status "KNOWN"; gene_type "protein_coding"; transcript_type "protein_coding"; transcript_status "KNOWN"; transcript_name "Synj1-203"; talon_gene "45938"; talon_transcript "118803"; ccdsid "CCDS49907.1"; havana_transcript "OTTMUST00000069191.4"; level "2"; protein_id "ENSMUSP00000113308.1"; source "HAVANA"; tag "CCDS"; transcript_support_level "5";
chr16	HAVANA	exon	91011093	91011308	.	-	.	gene_id "ENSMUSG00000022973.18"; transcript_id "ENSMUST00000121759.7"; gene_type "protein_coding"; gene_status "KNOWN"; gene_name "Synj1"; transcript_type "protein_coding"; transcript_status "KNOWN"; transcript_name "Synj1-203"; exon_number "1"; exon_id "ENSMUSE00000713699.1"; talon_gene "45938"; talon_transcript "118803"; talon_exon "615497"; ccdsid "CCDS49907.1"; exon_status "KNOWN"; level "2"; protein_id "ENSMUSP00000113308.1"; source "HAVANA"; tag "CCDS";
chr16	ENSEMBL	exon	91010024	91010169	.	-	.	gene_id "ENSMUSG00000022973.18"; transcript_id "ENSMUST00000121759.7"; gene_type "protein_coding"; gene_status "KNOWN"; gene_name "Synj1"; transcript_type "protein_coding"; transcript_status "KNOWN"; transcript_name "Synj1-203"; exon_number "2"; exon_id "ENSMUSE00001261127.1"; talon_gene "45938"; talon_transcript "118803"; talon_exon "615499"; ccdsid "CCDS49906.1"; exon_status "KNOWN"; level "3"; protein_id "ENSMUSP00000128997.1"; source "ENSEMBL"; tag "CCDS";
chr16	ENSEMBL	exon	90993941	90994027	.	-	.	gene_id "ENSMUSG00000022973.18"; transcript_id "ENSMUST00000121759.7"; gene_type "protein_coding"; gene_status "KNOWN"; gene_name "Synj1"; transcript_type "protein_coding"; transcript_status "KNOWN"; transcript_name "Synj1-203"; exon_number "3"; exon_id "ENSMUSE00001237810.1"; talon_gene "45938"; talon_transcript "118803"; talon_exon "615501"; ccdsid "CCDS49906.1"; exon_status "KNOWN"; level "3"; protein_id "ENSMUSP00000128997.1"; source "ENSEMBL"; tag "CCDS";
chr16	ENSEMBL	exon	90991380	90991647	.	-	.	gene_id "ENSMUSG00000022973.18"; transcript_id "ENSMUST00000121759.7"; gene_type "protein_coding"; gene_status "KNOWN"; gene_name "Synj1"; transcript_type "protein_coding"; transcript_status "KNOWN"; transcript_name "Synj1-203"; exon_number "4"; exon_id "ENSMUSE00001229090.1"; talon_gene "45938"; talon_transcript "118803"; talon_exon "615503"; ccdsid "CCDS49906.1"; exon_status "KNOWN"; level "3"; protein_id "ENSMUSP00000128997.1"; source "ENSEMBL"; tag "CCDS";
chr16	ENSEMBL	exon	90988142	90988367	.	-	.	gene_id "ENSMUSG00000022973.18"; transcript_id "ENSMUST00000121759.7"; gene_type "protein_coding"; gene_status "KNOWN"; gene_name "Synj1"; transcript_type "protein_coding"; transcript_status "KNOWN"; transcript_name "Synj1-203"; exon_number "5"; exon_id "ENSMUSE00001218733.1"; talon_gene "45938"; talon_transcript "118803"; talon_exon "615505"; ccdsid "CCDS49906.1"; exon_status "KNOWN"; level "3"; protein_id "ENSMUSP00000128997.1"; source "ENSEMBL"; tag "CCDS";
chr16	ENSEMBL	exon	90987340	90987423	.	-	.	gene_id "ENSMUSG00000022973.18"; transcript_id "ENSMUST00000121759.7"; gene_type "protein_coding"; gene_status "KNOWN"; gene_name "Synj1"; transcript_type "protein_coding"; transcript_status "KNOWN"; transcript_name "Synj1-203"; exon_number "6"; exon_id "ENSMUSE00001227494.1"; talon_gene "45938"; talon_transcript "118803"; talon_exon "615507"; ccdsid "CCDS49906.1"; exon_status "KNOWN"; level "3"; protein_id "ENSMUSP00000128997.1"; source "ENSEMBL"; tag "CCDS";
chr16	ENSEMBL	exon	90981808	90981869	.	-	.	gene_id "ENSMUSG00000022973.18"; transcript_id "ENSMUST00000121759.7"; gene_type "protein_coding"; gene_status "KNOWN"; gene_name "Synj1"; transcript_type "protein_coding"; transcript_status "KNOWN"; transcript_name "Synj1-203"; exon_number "7"; exon_id "ENSMUSE00001289896.1"; talon_gene "45938"; talon_transcript "118803"; talon_exon "615509"; ccdsid "CCDS49906.1"; exon_status "KNOWN"; level "3"; protein_id "ENSMUSP00000128997.1"; source "ENSEMBL"; tag "CCDS";
chr16	ENSEMBL	exon	90980949	90981045	.	-	.	gene_id "ENSMUSG00000022973.18"; transcript_id "ENSMUST00000121759.7"; gene_type "protein_coding"; gene_status "KNOWN"; gene_name "Synj1"; transcript_type "protein_coding"; transcript_status "KNOWN"; transcript_name "Synj1-203"; exon_number "8"; exon_id "ENSMUSE00001247080.1"; talon_gene "45938"; talon_transcript "118803"; talon_exon "615511"; ccdsid "CCDS49906.1"; exon_status "KNOWN"; level "3"; protein_id "ENSMUSP00000128997.1"; source "ENSEMBL"; tag "CCDS";
chr16	ENSEMBL	exon	90979751	90979920	.	-	.	gene_id "ENSMUSG00000022973.18"; transcript_id "ENSMUST00000121759.7"; gene_type "protein_coding"; gene_status "KNOWN"; gene_name "Synj1"; transcript_type "protein_coding"; transcript_status "KNOWN"; transcript_name "Synj1-203"; exon_number "9"; exon_id "ENSMUSE00001303944.1"; talon_gene "45938"; talon_transcript "118803"; talon_exon "615513"; ccdsid "CCDS49906.1"; exon_status "KNOWN"; level "3"; protein_id "ENSMUSP00000128997.1"; source "ENSEMBL"; tag "CCDS";
chr16	ENSEMBL	exon	90978689	90978770	.	-	.	gene_id "ENSMUSG00000022973.18"; transcript_id "ENSMUST00000121759.7"; gene_type "protein_coding"; gene_status "KNOWN"; gene_name "Synj1"; transcript_type "protein_coding"; transcript_status "KNOWN"; transcript_name "Synj1-203"; exon_number "10"; exon_id "ENSMUSE00001306494.1"; talon_gene "45938"; talon_transcript "118803"; talon_exon "615515"; ccdsid "CCDS49906.1"; exon_status "KNOWN"; level "3"; protein_id "ENSMUSP00000128997.1"; source "ENSEMBL"; tag "CCDS";
chr16	ENSEMBL	exon	90976599	90976751	.	-	.	gene_id "ENSMUSG00000022973.18"; transcript_id "ENSMUST00000121759.7"; gene_type "protein_coding"; gene_status "KNOWN"; gene_name "Synj1"; transcript_type "protein_coding"; transcript_status "KNOWN"; transcript_name "Synj1-203"; exon_number "11"; exon_id "ENSMUSE00001286640.1"; talon_gene "45938"; talon_transcript "118803"; talon_exon "615517"; ccdsid "CCDS49906.1"; exon_status "KNOWN"; level "3"; protein_id "ENSMUSP00000128997.1"; source "ENSEMBL"; tag "CCDS";
chr16	ENSEMBL	exon	90973910	90974066	.	-	.	gene_id "ENSMUSG00000022973.18"; transcript_id "ENSMUST00000121759.7"; gene_type "protein_coding"; gene_status "KNOWN"; gene_name "Synj1"; transcript_type "protein_coding"; transcript_status "KNOWN"; transcript_name "Synj1-203"; exon_number "12"; exon_id "ENSMUSE00000132227.3"; talon_gene "45938"; talon_transcript "118803"; talon_exon "615519"; ccdsid "CCDS49906.1"; exon_status "KNOWN"; level "3"; protein_id "ENSMUSP00000128997.1"; source "ENSEMBL"; tag "CCDS";
chr16	ENSEMBL	exon	90971564	90971587	.	-	.	gene_id "ENSMUSG00000022973.18"; transcript_id "ENSMUST00000121759.7"; gene_type "protein_coding"; gene_status "KNOWN"; gene_name "Synj1"; transcript_type "protein_coding"; transcript_status "KNOWN"; transcript_name "Synj1-203"; exon_number "13"; exon_id "ENSMUSE00000698076.1"; talon_gene "45938"; talon_transcript "118803"; talon_exon "615521"; ccdsid "CCDS49906.1"; exon_status "KNOWN"; level "3"; protein_id "ENSMUSP00000128997.1"; source "ENSEMBL"; tag "CCDS";
chr16	ENSEMBL	exon	90969183	90969374	.	-	.	gene_id "ENSMUSG00000022973.18"; transcript_id "ENSMUST00000121759.7"; gene_type "protein_coding"; gene_status "KNOWN"; gene_name "Synj1"; transcript_type "protein_coding"; transcript_status "KNOWN"; transcript_name "Synj1-203"; exon_number "14"; exon_id "ENSMUSE00001217700.1"; talon_gene "45938"; talon_transcript "118803"; talon_exon "615523"; ccdsid "CCDS49906.1"; exon_status "KNOWN"; level "3"; protein_id "ENSMUSP00000128997.1"; source "ENSEMBL"; tag "CCDS";
chr16	ENSEMBL	exon	90967300	90967384	.	-	.	gene_id "ENSMUSG00000022973.18"; transcript_id "ENSMUST00000121759.7"; gene_type "protein_coding"; gene_status "KNOWN"; gene_name "Synj1"; transcript_type "protein_coding"; transcript_status "KNOWN"; transcript_name "Synj1-203"; exon_number "15"; exon_id "ENSMUSE00001221662.1"; talon_gene "45938"; talon_transcript "118803"; talon_exon "615525"; ccdsid "CCDS49906.1"; exon_status "KNOWN"; level "3"; protein_id "ENSMUSP00000128997.1"; source "ENSEMBL"; tag "CCDS";
chr16	ENSEMBL	exon	90964505	90964645	.	-	.	gene_id "ENSMUSG00000022973.18"; transcript_id "ENSMUST00000121759.7"; gene_type "protein_coding"; gene_status "KNOWN"; gene_name "Synj1"; transcript_type "protein_coding"; transcript_status "KNOWN"; transcript_name "Synj1-203"; exon_number "16"; exon_id "ENSMUSE00001207602.1"; talon_gene "45938"; talon_transcript "118803"; talon_exon "615527"; ccdsid "CCDS49906.1"; exon_status "KNOWN"; level "3"; protein_id "ENSMUSP00000128997.1"; source "ENSEMBL"; tag "CCDS";
chr16	ENSEMBL	exon	90964213	90964405	.	-	.	gene_id "ENSMUSG00000022973.18"; transcript_id "ENSMUST00000121759.7"; gene_type "protein_coding"; gene_status "KNOWN"; gene_name "Synj1"; transcript_type "protein_coding"; transcript_status "KNOWN"; transcript_name "Synj1-203"; exon_number "17"; exon_id "ENSMUSE00001217023.1"; talon_gene "45938"; talon_transcript "118803"; talon_exon "615529"; ccdsid "CCDS49906.1"; exon_status "KNOWN"; level "3"; protein_id "ENSMUSP00000128997.1"; source "ENSEMBL"; tag "CCDS";
chr16	ENSEMBL	exon	90963818	90963976	.	-	.	gene_id "ENSMUSG00000022973.18"; transcript_id "ENSMUST00000121759.7"; gene_type "protein_coding"; gene_status "KNOWN"; gene_name "Synj1"; transcript_type "protein_coding"; transcript_status "KNOWN"; transcript_name "Synj1-203"; exon_number "18"; exon_id "ENSMUSE00001281403.1"; talon_gene "45938"; talon_transcript "118803"; talon_exon "615531"; ccdsid "CCDS49906.1"; exon_status "KNOWN"; level "3"; protein_id "ENSMUSP00000128997.1"; source "ENSEMBL"; tag "CCDS";
chr16	ENSEMBL	exon	90961374	90961530	.	-	.	gene_id "ENSMUSG00000022973.18"; transcript_id "ENSMUST00000121759.7"; gene_type "protein_coding"; gene_status "KNOWN"; gene_name "Synj1"; transcript_type "protein_coding"; transcript_status "KNOWN"; transcript_name "Synj1-203"; exon_number "19"; exon_id "ENSMUSE00001212259.1"; talon_gene "45938"; talon_transcript "118803"; talon_exon "615533"; ccdsid "CCDS49906.1"; exon_status "KNOWN"; level "3"; protein_id "ENSMUSP00000128997.1"; source "ENSEMBL"; tag "CCDS";
chr16	ENSEMBL	exon	90960560	90960677	.	-	.	gene_id "ENSMUSG00000022973.18"; transcript_id "ENSMUST00000121759.7"; gene_type "protein_coding"; gene_status "KNOWN"; gene_name "Synj1"; transcript_type "protein_coding"; transcript_status "KNOWN"; transcript_name "Synj1-203"; exon_number "20"; exon_id "ENSMUSE00000132233.1"; talon_gene "45938"; talon_transcript "118803"; talon_exon "615535"; ccdsid "CCDS49906.1"; exon_status "KNOWN"; level "3"; protein_id "ENSMUSP00000128997.1"; source "ENSEMBL"; tag "CCDS";
chr16	ENSEMBL	exon	90960244	90960459	.	-	.	gene_id "ENSMUSG00000022973.18"; transcript_id "ENSMUST00000121759.7"; gene_type "protein_coding"; gene_status "KNOWN"; gene_name "Synj1"; transcript_type "protein_coding"; transcript_status "KNOWN"; transcript_name "Synj1-203"; exon_number "21"; exon_id "ENSMUSE00000132259.1"; talon_gene "45938"; talon_transcript "118803"; talon_exon "615537"; ccdsid "CCDS49906.1"; exon_status "KNOWN"; level "3"; protein_id "ENSMUSP00000128997.1"; source "ENSEMBL"; tag "CCDS";
chr16	ENSEMBL	exon	90957594	90957672	.	-	.	gene_id "ENSMUSG00000022973.18"; transcript_id "ENSMUST00000121759.7"; gene_type "protein_coding"; gene_status "KNOWN"; gene_name "Synj1"; transcript_type "protein_coding"; transcript_status "KNOWN"; transcript_name "Synj1-203"; exon_number "22"; exon_id "ENSMUSE00000132237.1"; talon_gene "45938"; talon_transcript "118803"; talon_exon "615539"; ccdsid "CCDS49906.1"; exon_status "KNOWN"; level "3"; protein_id "ENSMUSP00000128997.1"; source "ENSEMBL"; tag "CCDS";
chr16	ENSEMBL	exon	90955309	90955471	.	-	.	gene_id "ENSMUSG00000022973.18"; transcript_id "ENSMUST00000121759.7"; gene_type "protein_coding"; gene_status "KNOWN"; gene_name "Synj1"; transcript_type "protein_coding"; transcript_status "KNOWN"; transcript_name "Synj1-203"; exon_number "23"; exon_id "ENSMUSE00000132245.1"; talon_gene "45938"; talon_transcript "118803"; talon_exon "615541"; ccdsid "CCDS49906.1"; exon_status "KNOWN"; level "3"; protein_id "ENSMUSP00000128997.1"; source "ENSEMBL"; tag "CCDS";
chr16	ENSEMBL	exon	90951800	90952009	.	-	.	gene_id "ENSMUSG00000022973.18"; transcript_id "ENSMUST00000121759.7"; gene_type "protein_coding"; gene_status "KNOWN"; gene_name "Synj1"; transcript_type "protein_coding"; transcript_status "KNOWN"; transcript_name "Synj1-203"; exon_number "24"; exon_id "ENSMUSE00000132253.1"; talon_gene "45938"; talon_transcript "118803"; talon_exon "615543"; ccdsid "CCDS49906.1"; exon_status "KNOWN"; level "3"; protein_id "ENSMUSP00000128997.1"; source "ENSEMBL"; tag "CCDS";
chr16	ENSEMBL	exon	90950351	90950485	.	-	.	gene_id "ENSMUSG00000022973.18"; transcript_id "ENSMUST00000121759.7"; gene_type "protein_coding"; gene_status "KNOWN"; gene_name "Synj1"; transcript_type "protein_coding"; transcript_status "KNOWN"; transcript_name "Synj1-203"; exon_number "25"; exon_id "ENSMUSE00000132268.1"; talon_gene "45938"; talon_transcript "118803"; talon_exon "615545"; ccdsid "CCDS49906.1"; exon_status "KNOWN"; level "3"; protein_id "ENSMUSP00000128997.1"; source "ENSEMBL"; tag "CCDS";
chr16	ENSEMBL	exon	90949699	90949737	.	-	.	gene_id "ENSMUSG00000022973.18"; transcript_id "ENSMUST00000121759.7"; gene_type "protein_coding"; gene_status "KNOWN"; gene_name "Synj1"; transcript_type "protein_coding"; transcript_status "KNOWN"; transcript_name "Synj1-203"; exon_number "26"; exon_id "ENSMUSE00000132229.1"; talon_gene "45938"; talon_transcript "118803"; talon_exon "615547"; ccdsid "CCDS49906.1"; exon_status "KNOWN"; level "3"; protein_id "ENSMUSP00000128997.1"; source "ENSEMBL"; tag "CCDS";
chr16	ENSEMBL	exon	90948066	90948113	.	-	.	gene_id "ENSMUSG00000022973.18"; transcript_id "ENSMUST00000121759.7"; gene_type "protein_coding"; gene_status "KNOWN"; gene_name "Synj1"; transcript_type "protein_coding"; transcript_status "KNOWN"; transcript_name "Synj1-203"; exon_number "27"; exon_id "ENSMUSE00000132262.1"; talon_gene "45938"; talon_transcript "118803"; talon_exon "615549"; ccdsid "CCDS49906.1"; exon_status "KNOWN"; level "3"; protein_id "ENSMUSP00000128997.1"; source "ENSEMBL"; tag "CCDS";
chr16	ENSEMBL	exon	90947015	90947053	.	-	.	gene_id "ENSMUSG00000022973.18"; transcript_id "ENSMUST00000121759.7"; gene_type "protein_coding"; gene_status "KNOWN"; gene_name "Synj1"; transcript_type "protein_coding"; transcript_status "KNOWN"; transcript_name "Synj1-203"; exon_number "28"; exon_id "ENSMUSE00000132239.2"; talon_gene "45938"; talon_transcript "118803"; talon_exon "615551"; ccdsid "CCDS49906.1"; exon_status "KNOWN"; level "3"; protein_id "ENSMUSP00000128997.1"; source "ENSEMBL"; tag "CCDS";
chr16	ENSEMBL	exon	90946792	90946862	.	-	.	gene_id "ENSMUSG00000022973.18"; transcript_id "ENSMUST00000121759.7"; gene_type "protein_coding"; gene_status "KNOWN"; gene_name "Synj1"; transcript_type "protein_coding"; transcript_status "KNOWN"; transcript_name "Synj1-203"; exon_number "29"; exon_id "ENSMUSE00000132248.1"; talon_gene "45938"; talon_transcript "118803"; talon_exon "615553"; ccdsid "CCDS49906.1"; exon_status "KNOWN"; level "3"; protein_id "ENSMUSP00000128997.1"; source "ENSEMBL"; tag "CCDS";
chr16	ENSEMBL	exon	90944799	90944907	.	-	.	gene_id "ENSMUSG00000022973.18"; transcript_id "ENSMUST00000121759.7"; gene_type "protein_coding"; gene_status "KNOWN"; gene_name "Synj1"; transcript_type "protein_coding"; transcript_status "KNOWN"; transcript_name "Synj1-203"; exon_number "30"; exon_id "ENSMUSE00001284269.1"; talon_gene "45938"; talon_transcript "118803"; talon_exon "615555"; ccdsid "CCDS49906.1"; exon_status "KNOWN"; level "3"; protein_id "ENSMUSP00000128997.1"; source "ENSEMBL"; tag "CCDS";
chr16	ENSEMBL	exon	90944355	90944575	.	-	.	gene_id "ENSMUSG00000022973.18"; transcript_id "ENSMUST00000121759.7"; gene_type "protein_coding"; gene_status "KNOWN"; gene_name "Synj1"; transcript_type "protein_coding"; transcript_status "KNOWN"; transcript_name "Synj1-203"; exon_number "31"; exon_id "ENSMUSE00001269592.1"; talon_gene "45938"; talon_transcript "118803"; talon_exon "615557"; ccdsid "CCDS49906.1"; exon_status "KNOWN"; level "3"; protein_id "ENSMUSP00000128997.1"; source "ENSEMBL"; tag "CCDS";
chr16	HAVANA	exon	90936092	90939034	.	-	.	gene_id "ENSMUSG00000022973.18"; transcript_id "ENSMUST00000121759.7"; gene_type "protein_coding"; gene_status "KNOWN"; gene_name "Synj1"; transcript_type "protein_coding"; transcript_status "KNOWN"; transcript_name "Synj1-203"; exon_number "32"; exon_id "ENSMUSE00000720011.1"; talon_gene "45938"; talon_transcript "118803"; talon_exon "615559"; ccdsid "CCDS49907.1"; exon_status "KNOWN"; level "2"; protein_id "ENSMUSP00000113308.1"; source "HAVANA"; tag "CCDS";
chr16	ENSEMBL	transcript	90936101	91011095	.	-	.	gene_id "ENSMUSG00000022973.18"; transcript_id "ENSMUST00000170853.7"; gene_name "Synj1"; gene_status "KNOWN"; gene_type "protein_coding"; transcript_type "protein_coding"; transcript_status "KNOWN"; transcript_name "Synj1-210"; talon_gene "45938"; talon_transcript "118804"; ccdsid "CCDS49906.1"; level "3"; protein_id "ENSMUSP00000128997.1"; source "ENSEMBL"; tag "CCDS"; transcript_support_level "5";
chr16	HAVANA	exon	91010973	91011095	.	-	.	gene_id "ENSMUSG00000022973.18"; transcript_id "ENSMUST00000170853.7"; gene_type "protein_coding"; gene_status "KNOWN"; gene_name "Synj1"; transcript_type "protein_coding"; transcript_status "KNOWN"; transcript_name "Synj1-210"; exon_number "1"; exon_id "ENSMUSE00000453590.5"; talon_gene "45938"; talon_transcript "118804"; talon_exon "615560"; ccdsid "CCDS49906.1"; exon_status "KNOWN"; level "2"; protein_id "ENSMUSP00000119712.1"; source "HAVANA"; tag "cds_end_NF";
chr16	ENSEMBL	exon	91010024	91010169	.	-	.	gene_id "ENSMUSG00000022973.18"; transcript_id "ENSMUST00000170853.7"; gene_type "protein_coding"; gene_status "KNOWN"; gene_name "Synj1"; transcript_type "protein_coding"; transcript_status "KNOWN"; transcript_name "Synj1-210"; exon_number "2"; exon_id "ENSMUSE00001261127.1"; talon_gene "45938"; talon_transcript "118804"; talon_exon "615499"; ccdsid "CCDS49906.1"; exon_status "KNOWN"; level "3"; protein_id "ENSMUSP00000128997.1"; source "ENSEMBL"; tag "CCDS";
chr16	ENSEMBL	exon	90993941	90994027	.	-	.	gene_id "ENSMUSG00000022973.18"; transcript_id "ENSMUST00000170853.7"; gene_type "protein_coding"; gene_status "KNOWN"; gene_name "Synj1"; transcript_type "protein_coding"; transcript_status "KNOWN"; transcript_name "Synj1-210"; exon_number "3"; exon_id "ENSMUSE00001237810.1"; talon_gene "45938"; talon_transcript "118804"; talon_exon "615501"; ccdsid "CCDS49906.1"; exon_status "KNOWN"; level "3"; protein_id "ENSMUSP00000128997.1"; source "ENSEMBL"; tag "CCDS";
chr16	ENSEMBL	exon	90991380	90991647	.	-	.	gene_id "ENSMUSG00000022973.18"; transcript_id "ENSMUST00000170853.7"; gene_type "protein_coding"; gene_status "KNOWN"; gene_name "Synj1"; transcript_type "protein_coding"; transcript_status "KNOWN"; transcript_name "Synj1-210"; exon_number "4"; exon_id "ENSMUSE00001229090.1"; talon_gene "45938"; talon_transcript "118804"; talon_exon "615503"; ccdsid "CCDS49906.1"; exon_status "KNOWN"; level "3"; protein_id "ENSMUSP00000128997.1"; source "ENSEMBL"; tag "CCDS";
chr16	ENSEMBL	exon	90988142	90988367	.	-	.	gene_id "ENSMUSG00000022973.18"; transcript_id "ENSMUST00000170853.7"; gene_type "protein_coding"; gene_status "KNOWN"; gene_name "Synj1"; transcript_type "protein_coding"; transcript_status "KNOWN"; transcript_name "Synj1-210"; exon_number "5"; exon_id "ENSMUSE00001218733.1"; talon_gene "45938"; talon_transcript "118804"; talon_exon "615505"; ccdsid "CCDS49906.1"; exon_status "KNOWN"; level "3"; protein_id "ENSMUSP00000128997.1"; source "ENSEMBL"; tag "CCDS";
chr16	ENSEMBL	exon	90987340	90987423	.	-	.	gene_id "ENSMUSG00000022973.18"; transcript_id "ENSMUST00000170853.7"; gene_type "protein_coding"; gene_status "KNOWN"; gene_name "Synj1"; transcript_type "protein_coding"; transcript_status "KNOWN"; transcript_name "Synj1-210"; exon_number "6"; exon_id "ENSMUSE00001227494.1"; talon_gene "45938"; talon_transcript "118804"; talon_exon "615507"; ccdsid "CCDS49906.1"; exon_status "KNOWN"; level "3"; protein_id "ENSMUSP00000128997.1"; source "ENSEMBL"; tag "CCDS";
chr16	ENSEMBL	exon	90981808	90981869	.	-	.	gene_id "ENSMUSG00000022973.18"; transcript_id "ENSMUST00000170853.7"; gene_type "protein_coding"; gene_status "KNOWN"; gene_name "Synj1"; transcript_type "protein_coding"; transcript_status "KNOWN"; transcript_name "Synj1-210"; exon_number "7"; exon_id "ENSMUSE00001289896.1"; talon_gene "45938"; talon_transcript "118804"; talon_exon "615509"; ccdsid "CCDS49906.1"; exon_status "KNOWN"; level "3"; protein_id "ENSMUSP00000128997.1"; source "ENSEMBL"; tag "CCDS";
chr16	ENSEMBL	exon	90980949	90981045	.	-	.	gene_id "ENSMUSG00000022973.18"; transcript_id "ENSMUST00000170853.7"; gene_type "protein_coding"; gene_status "KNOWN"; gene_name "Synj1"; transcript_type "protein_coding"; transcript_status "KNOWN"; transcript_name "Synj1-210"; exon_number "8"; exon_id "ENSMUSE00001247080.1"; talon_gene "45938"; talon_transcript "118804"; talon_exon "615511"; ccdsid "CCDS49906.1"; exon_status "KNOWN"; level "3"; protein_id "ENSMUSP00000128997.1"; source "ENSEMBL"; tag "CCDS";
chr16	ENSEMBL	exon	90979751	90979920	.	-	.	gene_id "ENSMUSG00000022973.18"; transcript_id "ENSMUST00000170853.7"; gene_type "protein_coding"; gene_status "KNOWN"; gene_name "Synj1"; transcript_type "protein_coding"; transcript_status "KNOWN"; transcript_name "Synj1-210"; exon_number "9"; exon_id "ENSMUSE00001303944.1"; talon_gene "45938"; talon_transcript "118804"; talon_exon "615513"; ccdsid "CCDS49906.1"; exon_status "KNOWN"; level "3"; protein_id "ENSMUSP00000128997.1"; source "ENSEMBL"; tag "CCDS";
chr16	ENSEMBL	exon	90978689	90978770	.	-	.	gene_id "ENSMUSG00000022973.18"; transcript_id "ENSMUST00000170853.7"; gene_type "protein_coding"; gene_status "KNOWN"; gene_name "Synj1"; transcript_type "protein_coding"; transcript_status "KNOWN"; transcript_name "Synj1-210"; exon_number "10"; exon_id "ENSMUSE00001306494.1"; talon_gene "45938"; talon_transcript "118804"; talon_exon "615515"; ccdsid "CCDS49906.1"; exon_status "KNOWN"; level "3"; protein_id "ENSMUSP00000128997.1"; source "ENSEMBL"; tag "CCDS";
chr16	ENSEMBL	exon	90976599	90976751	.	-	.	gene_id "ENSMUSG00000022973.18"; transcript_id "ENSMUST00000170853.7"; gene_type "protein_coding"; gene_status "KNOWN"; gene_name "Synj1"; transcript_type "protein_coding"; transcript_status "KNOWN"; transcript_name "Synj1-210"; exon_number "11"; exon_id "ENSMUSE00001286640.1"; talon_gene "45938"; talon_transcript "118804"; talon_exon "615517"; ccdsid "CCDS49906.1"; exon_status "KNOWN"; level "3"; protein_id "ENSMUSP00000128997.1"; source "ENSEMBL"; tag "CCDS";
chr16	ENSEMBL	exon	90973910	90974066	.	-	.	gene_id "ENSMUSG00000022973.18"; transcript_id "ENSMUST00000170853.7"; gene_type "protein_coding"; gene_status "KNOWN"; gene_name "Synj1"; transcript_type "protein_coding"; transcript_status "KNOWN"; transcript_name "Synj1-210"; exon_number "12"; exon_id "ENSMUSE00000132227.3"; talon_gene "45938"; talon_transcript "118804"; talon_exon "615519"; ccdsid "CCDS49906.1"; exon_status "KNOWN"; level "3"; protein_id "ENSMUSP00000128997.1"; source "ENSEMBL"; tag "CCDS";
chr16	ENSEMBL	exon	90971564	90971587	.	-	.	gene_id "ENSMUSG00000022973.18"; transcript_id "ENSMUST00000170853.7"; gene_type "protein_coding"; gene_status "KNOWN"; gene_name "Synj1"; transcript_type "protein_coding"; transcript_status "KNOWN"; transcript_name "Synj1-210"; exon_number "13"; exon_id "ENSMUSE00000698076.1"; talon_gene "45938"; talon_transcript "118804"; talon_exon "615521"; ccdsid "CCDS49906.1"; exon_status "KNOWN"; level "3"; protein_id "ENSMUSP00000128997.1"; source "ENSEMBL"; tag "CCDS";
chr16	ENSEMBL	exon	90969183	90969374	.	-	.	gene_id "ENSMUSG00000022973.18"; transcript_id "ENSMUST00000170853.7"; gene_type "protein_coding"; gene_status "KNOWN"; gene_name "Synj1"; transcript_type "protein_coding"; transcript_status "KNOWN"; transcript_name "Synj1-210"; exon_number "14"; exon_id "ENSMUSE00001217700.1"; talon_gene "45938"; talon_transcript "118804"; talon_exon "615523"; ccdsid "CCDS49906.1"; exon_status "KNOWN"; level "3"; protein_id "ENSMUSP00000128997.1"; source "ENSEMBL"; tag "CCDS";
chr16	ENSEMBL	exon	90967300	90967384	.	-	.	gene_id "ENSMUSG00000022973.18"; transcript_id "ENSMUST00000170853.7"; gene_type "protein_coding"; gene_status "KNOWN"; gene_name "Synj1"; transcript_type "protein_coding"; transcript_status "KNOWN"; transcript_name "Synj1-210"; exon_number "15"; exon_id "ENSMUSE00001221662.1"; talon_gene "45938"; talon_transcript "118804"; talon_exon "615525"; ccdsid "CCDS49906.1"; exon_status "KNOWN"; level "3"; protein_id "ENSMUSP00000128997.1"; source "ENSEMBL"; tag "CCDS";
chr16	ENSEMBL	exon	90964505	90964645	.	-	.	gene_id "ENSMUSG00000022973.18"; transcript_id "ENSMUST00000170853.7"; gene_type "protein_coding"; gene_status "KNOWN"; gene_name "Synj1"; transcript_type "protein_coding"; transcript_status "KNOWN"; transcript_name "Synj1-210"; exon_number "16"; exon_id "ENSMUSE00001207602.1"; talon_gene "45938"; talon_transcript "118804"; talon_exon "615527"; ccdsid "CCDS49906.1"; exon_status "KNOWN"; level "3"; protein_id "ENSMUSP00000128997.1"; source "ENSEMBL"; tag "CCDS";
chr16	ENSEMBL	exon	90964213	90964405	.	-	.	gene_id "ENSMUSG00000022973.18"; transcript_id "ENSMUST00000170853.7"; gene_type "protein_coding"; gene_status "KNOWN"; gene_name "Synj1"; transcript_type "protein_coding"; transcript_status "KNOWN"; transcript_name "Synj1-210"; exon_number "17"; exon_id "ENSMUSE00001217023.1"; talon_gene "45938"; talon_transcript "118804"; talon_exon "615529"; ccdsid "CCDS49906.1"; exon_status "KNOWN"; level "3"; protein_id "ENSMUSP00000128997.1"; source "ENSEMBL"; tag "CCDS";
chr16	ENSEMBL	exon	90963818	90963976	.	-	.	gene_id "ENSMUSG00000022973.18"; transcript_id "ENSMUST00000170853.7"; gene_type "protein_coding"; gene_status "KNOWN"; gene_name "Synj1"; transcript_type "protein_coding"; transcript_status "KNOWN"; transcript_name "Synj1-210"; exon_number "18"; exon_id "ENSMUSE00001281403.1"; talon_gene "45938"; talon_transcript "118804"; talon_exon "615531"; ccdsid "CCDS49906.1"; exon_status "KNOWN"; level "3"; protein_id "ENSMUSP00000128997.1"; source "ENSEMBL"; tag "CCDS";
chr16	ENSEMBL	exon	90961374	90961530	.	-	.	gene_id "ENSMUSG00000022973.18"; transcript_id "ENSMUST00000170853.7"; gene_type "protein_coding"; gene_status "KNOWN"; gene_name "Synj1"; transcript_type "protein_coding"; transcript_status "KNOWN"; transcript_name "Synj1-210"; exon_number "19"; exon_id "ENSMUSE00001212259.1"; talon_gene "45938"; talon_transcript "118804"; talon_exon "615533"; ccdsid "CCDS49906.1"; exon_status "KNOWN"; level "3"; protein_id "ENSMUSP00000128997.1"; source "ENSEMBL"; tag "CCDS";
chr16	ENSEMBL	exon	90960560	90960677	.	-	.	gene_id "ENSMUSG00000022973.18"; transcript_id "ENSMUST00000170853.7"; gene_type "protein_coding"; gene_status "KNOWN"; gene_name "Synj1"; transcript_type "protein_coding"; transcript_status "KNOWN"; transcript_name "Synj1-210"; exon_number "20"; exon_id "ENSMUSE00000132233.1"; talon_gene "45938"; talon_transcript "118804"; talon_exon "615535"; ccdsid "CCDS49906.1"; exon_status "KNOWN"; level "3"; protein_id "ENSMUSP00000128997.1"; source "ENSEMBL"; tag "CCDS";
chr16	ENSEMBL	exon	90960244	90960459	.	-	.	gene_id "ENSMUSG00000022973.18"; transcript_id "ENSMUST00000170853.7"; gene_type "protein_coding"; gene_status "KNOWN"; gene_name "Synj1"; transcript_type "protein_coding"; transcript_status "KNOWN"; transcript_name "Synj1-210"; exon_number "21"; exon_id "ENSMUSE00000132259.1"; talon_gene "45938"; talon_transcript "118804"; talon_exon "615537"; ccdsid "CCDS49906.1"; exon_status "KNOWN"; level "3"; protein_id "ENSMUSP00000128997.1"; source "ENSEMBL"; tag "CCDS";
chr16	ENSEMBL	exon	90957594	90957672	.	-	.	gene_id "ENSMUSG00000022973.18"; transcript_id "ENSMUST00000170853.7"; gene_type "protein_coding"; gene_status "KNOWN"; gene_name "Synj1"; transcript_type "protein_coding"; transcript_status "KNOWN"; transcript_name "Synj1-210"; exon_number "22"; exon_id "ENSMUSE00000132237.1"; talon_gene "45938"; talon_transcript "118804"; talon_exon "615539"; ccdsid "CCDS49906.1"; exon_status "KNOWN"; level "3"; protein_id "ENSMUSP00000128997.1"; source "ENSEMBL"; tag "CCDS";
chr16	ENSEMBL	exon	90955309	90955471	.	-	.	gene_id "ENSMUSG00000022973.18"; transcript_id "ENSMUST00000170853.7"; gene_type "protein_coding"; gene_status "KNOWN"; gene_name "Synj1"; transcript_type "protein_coding"; transcript_status "KNOWN"; transcript_name "Synj1-210"; exon_number "23"; exon_id "ENSMUSE00000132245.1"; talon_gene "45938"; talon_transcript "118804"; talon_exon "615541"; ccdsid "CCDS49906.1"; exon_status "KNOWN"; level "3"; protein_id "ENSMUSP00000128997.1"; source "ENSEMBL"; tag "CCDS";
chr16	ENSEMBL	exon	90951800	90952009	.	-	.	gene_id "ENSMUSG00000022973.18"; transcript_id "ENSMUST00000170853.7"; gene_type "protein_coding"; gene_status "KNOWN"; gene_name "Synj1"; transcript_type "protein_coding"; transcript_status "KNOWN"; transcript_name "Synj1-210"; exon_number "24"; exon_id "ENSMUSE00000132253.1"; talon_gene "45938"; talon_transcript "118804"; talon_exon "615543"; ccdsid "CCDS49906.1"; exon_status "KNOWN"; level "3"; protein_id "ENSMUSP00000128997.1"; source "ENSEMBL"; tag "CCDS";
chr16	ENSEMBL	exon	90950351	90950485	.	-	.	gene_id "ENSMUSG00000022973.18"; transcript_id "ENSMUST00000170853.7"; gene_type "protein_coding"; gene_status "KNOWN"; gene_name "Synj1"; transcript_type "protein_coding"; transcript_status "KNOWN"; transcript_name "Synj1-210"; exon_number "25"; exon_id "ENSMUSE00000132268.1"; talon_gene "45938"; talon_transcript "118804"; talon_exon "615545"; ccdsid "CCDS49906.1"; exon_status "KNOWN"; level "3"; protein_id "ENSMUSP00000128997.1"; source "ENSEMBL"; tag "CCDS";
chr16	ENSEMBL	exon	90949699	90949737	.	-	.	gene_id "ENSMUSG00000022973.18"; transcript_id "ENSMUST00000170853.7"; gene_type "protein_coding"; gene_status "KNOWN"; gene_name "Synj1"; transcript_type "protein_coding"; transcript_status "KNOWN"; transcript_name "Synj1-210"; exon_number "26"; exon_id "ENSMUSE00000132229.1"; talon_gene "45938"; talon_transcript "118804"; talon_exon "615547"; ccdsid "CCDS49906.1"; exon_status "KNOWN"; level "3"; protein_id "ENSMUSP00000128997.1"; source "ENSEMBL"; tag "CCDS";
chr16	ENSEMBL	exon	90948066	90948113	.	-	.	gene_id "ENSMUSG00000022973.18"; transcript_id "ENSMUST00000170853.7"; gene_type "protein_coding"; gene_status "KNOWN"; gene_name "Synj1"; transcript_type "protein_coding"; transcript_status "KNOWN"; transcript_name "Synj1-210"; exon_number "27"; exon_id "ENSMUSE00000132262.1"; talon_gene "45938"; talon_transcript "118804"; talon_exon "615549"; ccdsid "CCDS49906.1"; exon_status "KNOWN"; level "3"; protein_id "ENSMUSP00000128997.1"; source "ENSEMBL"; tag "CCDS";
chr16	ENSEMBL	exon	90947015	90947053	.	-	.	gene_id "ENSMUSG00000022973.18"; transcript_id "ENSMUST00000170853.7"; gene_type "protein_coding"; gene_status "KNOWN"; gene_name "Synj1"; transcript_type "protein_coding"; transcript_status "KNOWN"; transcript_name "Synj1-210"; exon_number "28"; exon_id "ENSMUSE00000132239.2"; talon_gene "45938"; talon_transcript "118804"; talon_exon "615551"; ccdsid "CCDS49906.1"; exon_status "KNOWN"; level "3"; protein_id "ENSMUSP00000128997.1"; source "ENSEMBL"; tag "CCDS";
chr16	ENSEMBL	exon	90946792	90946862	.	-	.	gene_id "ENSMUSG00000022973.18"; transcript_id "ENSMUST00000170853.7"; gene_type "protein_coding"; gene_status "KNOWN"; gene_name "Synj1"; transcript_type "protein_coding"; transcript_status "KNOWN"; transcript_name "Synj1-210"; exon_number "29"; exon_id "ENSMUSE00000132248.1"; talon_gene "45938"; talon_transcript "118804"; talon_exon "615553"; ccdsid "CCDS49906.1"; exon_status "KNOWN"; level "3"; protein_id "ENSMUSP00000128997.1"; source "ENSEMBL"; tag "CCDS";
chr16	ENSEMBL	exon	90944799	90944907	.	-	.	gene_id "ENSMUSG00000022973.18"; transcript_id "ENSMUST00000170853.7"; gene_type "protein_coding"; gene_status "KNOWN"; gene_name "Synj1"; transcript_type "protein_coding"; transcript_status "KNOWN"; transcript_name "Synj1-210"; exon_number "30"; exon_id "ENSMUSE00001284269.1"; talon_gene "45938"; talon_transcript "118804"; talon_exon "615555"; ccdsid "CCDS49906.1"; exon_status "KNOWN"; level "3"; protein_id "ENSMUSP00000128997.1"; source "ENSEMBL"; tag "CCDS";
chr16	ENSEMBL	exon	90944355	90944575	.	-	.	gene_id "ENSMUSG00000022973.18"; transcript_id "ENSMUST00000170853.7"; gene_type "protein_coding"; gene_status "KNOWN"; gene_name "Synj1"; transcript_type "protein_coding"; transcript_status "KNOWN"; transcript_name "Synj1-210"; exon_number "31"; exon_id "ENSMUSE00001269592.1"; talon_gene "45938"; talon_transcript "118804"; talon_exon "615557"; ccdsid "CCDS49906.1"; exon_status "KNOWN"; level "3"; protein_id "ENSMUSP00000128997.1"; source "ENSEMBL"; tag "CCDS";
chr16	HAVANA	exon	90940473	90940496	.	-	.	gene_id "ENSMUSG00000022973.18"; transcript_id "ENSMUST00000170853.7"; gene_type "protein_coding"; gene_status "KNOWN"; gene_name "Synj1"; transcript_type "protein_coding"; transcript_status "KNOWN"; transcript_name "Synj1-210"; exon_number "32"; exon_id "ENSMUSE00000749568.1"; talon_gene "45938"; talon_transcript "118804"; talon_exon "615563"; ccdsid "CCDS49906.1"; exon_status "KNOWN"; level "2"; protein_id "ENSMUSP00000113518.2"; source "HAVANA"; tag "cds_start_NF";
chr16	HAVANA	exon	90936101	90939034	.	-	.	gene_id "ENSMUSG00000022973.18"; transcript_id "ENSMUST00000170853.7"; gene_type "protein_coding"; gene_status "KNOWN"; gene_name "Synj1"; transcript_type "protein_coding"; transcript_status "KNOWN"; transcript_name "Synj1-210"; exon_number "33"; exon_id "ENSMUSE00001069788.1"; talon_gene "45938"; talon_transcript "118804"; talon_exon "615565"; ccdsid "CCDS49906.1"; exon_status "KNOWN"; level "2"; protein_id "ENSMUSP00000113518.2"; source "HAVANA"; tag "cds_start_NF";
chr16	HAVANA	transcript	90936101	91011113	.	-	.	gene_id "ENSMUSG00000022973.18"; transcript_id "ENSMUST00000118390.9"; gene_name "Synj1"; gene_status "KNOWN"; gene_type "protein_coding"; transcript_type "protein_coding"; transcript_status "KNOWN"; transcript_name "Synj1-202"; talon_gene "45938"; talon_transcript "118805"; havana_transcript "OTTMUST00000069192.4"; level "2"; protein_id "ENSMUSP00000113518.2"; source "HAVANA"; tag "cds_start_NF"; transcript_support_level "5";
chr16	HAVANA	exon	91011093	91011113	.	-	.	gene_id "ENSMUSG00000022973.18"; transcript_id "ENSMUST00000118390.9"; gene_type "protein_coding"; gene_status "KNOWN"; gene_name "Synj1"; transcript_type "protein_coding"; transcript_status "KNOWN"; transcript_name "Synj1-202"; exon_number "1"; exon_id "ENSMUSE00000708954.2"; talon_gene "45938"; talon_transcript "118805"; talon_exon "615566"; exon_status "KNOWN"; level "2"; protein_id "ENSMUSP00000113518.2"; source "HAVANA"; tag "cds_start_NF";
chr16	ENSEMBL	exon	91010024	91010169	.	-	.	gene_id "ENSMUSG00000022973.18"; transcript_id "ENSMUST00000118390.9"; gene_type "protein_coding"; gene_status "KNOWN"; gene_name "Synj1"; transcript_type "protein_coding"; transcript_status "KNOWN"; transcript_name "Synj1-202"; exon_number "2"; exon_id "ENSMUSE00001261127.1"; talon_gene "45938"; talon_transcript "118805"; talon_exon "615499"; ccdsid "CCDS49906.1"; exon_status "KNOWN"; level "3"; protein_id "ENSMUSP00000128997.1"; source "ENSEMBL"; tag "CCDS";
chr16	ENSEMBL	exon	90993941	90994027	.	-	.	gene_id "ENSMUSG00000022973.18"; transcript_id "ENSMUST00000118390.9"; gene_type "protein_coding"; gene_status "KNOWN"; gene_name "Synj1"; transcript_type "protein_coding"; transcript_status "KNOWN"; transcript_name "Synj1-202"; exon_number "3"; exon_id "ENSMUSE00001237810.1"; talon_gene "45938"; talon_transcript "118805"; talon_exon "615501"; ccdsid "CCDS49906.1"; exon_status "KNOWN"; level "3"; protein_id "ENSMUSP00000128997.1"; source "ENSEMBL"; tag "CCDS";
chr16	ENSEMBL	exon	90991380	90991647	.	-	.	gene_id "ENSMUSG00000022973.18"; transcript_id "ENSMUST00000118390.9"; gene_type "protein_coding"; gene_status "KNOWN"; gene_name "Synj1"; transcript_type "protein_coding"; transcript_status "KNOWN"; transcript_name "Synj1-202"; exon_number "4"; exon_id "ENSMUSE00001229090.1"; talon_gene "45938"; talon_transcript "118805"; talon_exon "615503"; ccdsid "CCDS49906.1"; exon_status "KNOWN"; level "3"; protein_id "ENSMUSP00000128997.1"; source "ENSEMBL"; tag "CCDS";
chr16	ENSEMBL	exon	90988142	90988367	.	-	.	gene_id "ENSMUSG00000022973.18"; transcript_id "ENSMUST00000118390.9"; gene_type "protein_coding"; gene_status "KNOWN"; gene_name "Synj1"; transcript_type "protein_coding"; transcript_status "KNOWN"; transcript_name "Synj1-202"; exon_number "5"; exon_id "ENSMUSE00001218733.1"; talon_gene "45938"; talon_transcript "118805"; talon_exon "615505"; ccdsid "CCDS49906.1"; exon_status "KNOWN"; level "3"; protein_id "ENSMUSP00000128997.1"; source "ENSEMBL"; tag "CCDS";
chr16	ENSEMBL	exon	90987340	90987423	.	-	.	gene_id "ENSMUSG00000022973.18"; transcript_id "ENSMUST00000118390.9"; gene_type "protein_coding"; gene_status "KNOWN"; gene_name "Synj1"; transcript_type "protein_coding"; transcript_status "KNOWN"; transcript_name "Synj1-202"; exon_number "6"; exon_id "ENSMUSE00001227494.1"; talon_gene "45938"; talon_transcript "118805"; talon_exon "615507"; ccdsid "CCDS49906.1"; exon_status "KNOWN"; level "3"; protein_id "ENSMUSP00000128997.1"; source "ENSEMBL"; tag "CCDS";
chr16	ENSEMBL	exon	90981808	90981869	.	-	.	gene_id "ENSMUSG00000022973.18"; transcript_id "ENSMUST00000118390.9"; gene_type "protein_coding"; gene_status "KNOWN"; gene_name "Synj1"; transcript_type "protein_coding"; transcript_status "KNOWN"; transcript_name "Synj1-202"; exon_number "7"; exon_id "ENSMUSE00001289896.1"; talon_gene "45938"; talon_transcript "118805"; talon_exon "615509"; ccdsid "CCDS49906.1"; exon_status "KNOWN"; level "3"; protein_id "ENSMUSP00000128997.1"; source "ENSEMBL"; tag "CCDS";
chr16	ENSEMBL	exon	90980949	90981045	.	-	.	gene_id "ENSMUSG00000022973.18"; transcript_id "ENSMUST00000118390.9"; gene_type "protein_coding"; gene_status "KNOWN"; gene_name "Synj1"; transcript_type "protein_coding"; transcript_status "KNOWN"; transcript_name "Synj1-202"; exon_number "8"; exon_id "ENSMUSE00001247080.1"; talon_gene "45938"; talon_transcript "118805"; talon_exon "615511"; ccdsid "CCDS49906.1"; exon_status "KNOWN"; level "3"; protein_id "ENSMUSP00000128997.1"; source "ENSEMBL"; tag "CCDS";
chr16	ENSEMBL	exon	90979751	90979920	.	-	.	gene_id "ENSMUSG00000022973.18"; transcript_id "ENSMUST00000118390.9"; gene_type "protein_coding"; gene_status "KNOWN"; gene_name "Synj1"; transcript_type "protein_coding"; transcript_status "KNOWN"; transcript_name "Synj1-202"; exon_number "9"; exon_id "ENSMUSE00001303944.1"; talon_gene "45938"; talon_transcript "118805"; talon_exon "615513"; ccdsid "CCDS49906.1"; exon_status "KNOWN"; level "3"; protein_id "ENSMUSP00000128997.1"; source "ENSEMBL"; tag "CCDS";
chr16	ENSEMBL	exon	90978689	90978770	.	-	.	gene_id "ENSMUSG00000022973.18"; transcript_id "ENSMUST00000118390.9"; gene_type "protein_coding"; gene_status "KNOWN"; gene_name "Synj1"; transcript_type "protein_coding"; transcript_status "KNOWN"; transcript_name "Synj1-202"; exon_number "10"; exon_id "ENSMUSE00001306494.1"; talon_gene "45938"; talon_transcript "118805"; talon_exon "615515"; ccdsid "CCDS49906.1"; exon_status "KNOWN"; level "3"; protein_id "ENSMUSP00000128997.1"; source "ENSEMBL"; tag "CCDS";
chr16	ENSEMBL	exon	90976599	90976751	.	-	.	gene_id "ENSMUSG00000022973.18"; transcript_id "ENSMUST00000118390.9"; gene_type "protein_coding"; gene_status "KNOWN"; gene_name "Synj1"; transcript_type "protein_coding"; transcript_status "KNOWN"; transcript_name "Synj1-202"; exon_number "11"; exon_id "ENSMUSE00001286640.1"; talon_gene "45938"; talon_transcript "118805"; talon_exon "615517"; ccdsid "CCDS49906.1"; exon_status "KNOWN"; level "3"; protein_id "ENSMUSP00000128997.1"; source "ENSEMBL"; tag "CCDS";
chr16	ENSEMBL	exon	90973910	90974066	.	-	.	gene_id "ENSMUSG00000022973.18"; transcript_id "ENSMUST00000118390.9"; gene_type "protein_coding"; gene_status "KNOWN"; gene_name "Synj1"; transcript_type "protein_coding"; transcript_status "KNOWN"; transcript_name "Synj1-202"; exon_number "12"; exon_id "ENSMUSE00000132227.3"; talon_gene "45938"; talon_transcript "118805"; talon_exon "615519"; ccdsid "CCDS49906.1"; exon_status "KNOWN"; level "3"; protein_id "ENSMUSP00000128997.1"; source "ENSEMBL"; tag "CCDS";
chr16	ENSEMBL	exon	90971564	90971587	.	-	.	gene_id "ENSMUSG00000022973.18"; transcript_id "ENSMUST00000118390.9"; gene_type "protein_coding"; gene_status "KNOWN"; gene_name "Synj1"; transcript_type "protein_coding"; transcript_status "KNOWN"; transcript_name "Synj1-202"; exon_number "13"; exon_id "ENSMUSE00000698076.1"; talon_gene "45938"; talon_transcript "118805"; talon_exon "615521"; ccdsid "CCDS49906.1"; exon_status "KNOWN"; level "3"; protein_id "ENSMUSP00000128997.1"; source "ENSEMBL"; tag "CCDS";
chr16	ENSEMBL	exon	90969183	90969374	.	-	.	gene_id "ENSMUSG00000022973.18"; transcript_id "ENSMUST00000118390.9"; gene_type "protein_coding"; gene_status "KNOWN"; gene_name "Synj1"; transcript_type "protein_coding"; transcript_status "KNOWN"; transcript_name "Synj1-202"; exon_number "14"; exon_id "ENSMUSE00001217700.1"; talon_gene "45938"; talon_transcript "118805"; talon_exon "615523"; ccdsid "CCDS49906.1"; exon_status "KNOWN"; level "3"; protein_id "ENSMUSP00000128997.1"; source "ENSEMBL"; tag "CCDS";
chr16	ENSEMBL	exon	90967300	90967384	.	-	.	gene_id "ENSMUSG00000022973.18"; transcript_id "ENSMUST00000118390.9"; gene_type "protein_coding"; gene_status "KNOWN"; gene_name "Synj1"; transcript_type "protein_coding"; transcript_status "KNOWN"; transcript_name "Synj1-202"; exon_number "15"; exon_id "ENSMUSE00001221662.1"; talon_gene "45938"; talon_transcript "118805"; talon_exon "615525"; ccdsid "CCDS49906.1"; exon_status "KNOWN"; level "3"; protein_id "ENSMUSP00000128997.1"; source "ENSEMBL"; tag "CCDS";
chr16	ENSEMBL	exon	90964505	90964645	.	-	.	gene_id "ENSMUSG00000022973.18"; transcript_id "ENSMUST00000118390.9"; gene_type "protein_coding"; gene_status "KNOWN"; gene_name "Synj1"; transcript_type "protein_coding"; transcript_status "KNOWN"; transcript_name "Synj1-202"; exon_number "16"; exon_id "ENSMUSE00001207602.1"; talon_gene "45938"; talon_transcript "118805"; talon_exon "615527"; ccdsid "CCDS49906.1"; exon_status "KNOWN"; level "3"; protein_id "ENSMUSP00000128997.1"; source "ENSEMBL"; tag "CCDS";
chr16	ENSEMBL	exon	90964213	90964405	.	-	.	gene_id "ENSMUSG00000022973.18"; transcript_id "ENSMUST00000118390.9"; gene_type "protein_coding"; gene_status "KNOWN"; gene_name "Synj1"; transcript_type "protein_coding"; transcript_status "KNOWN"; transcript_name "Synj1-202"; exon_number "17"; exon_id "ENSMUSE00001217023.1"; talon_gene "45938"; talon_transcript "118805"; talon_exon "615529"; ccdsid "CCDS49906.1"; exon_status "KNOWN"; level "3"; protein_id "ENSMUSP00000128997.1"; source "ENSEMBL"; tag "CCDS";
chr16	ENSEMBL	exon	90963818	90963976	.	-	.	gene_id "ENSMUSG00000022973.18"; transcript_id "ENSMUST00000118390.9"; gene_type "protein_coding"; gene_status "KNOWN"; gene_name "Synj1"; transcript_type "protein_coding"; transcript_status "KNOWN"; transcript_name "Synj1-202"; exon_number "18"; exon_id "ENSMUSE00001281403.1"; talon_gene "45938"; talon_transcript "118805"; talon_exon "615531"; ccdsid "CCDS49906.1"; exon_status "KNOWN"; level "3"; protein_id "ENSMUSP00000128997.1"; source "ENSEMBL"; tag "CCDS";
chr16	ENSEMBL	exon	90961374	90961530	.	-	.	gene_id "ENSMUSG00000022973.18"; transcript_id "ENSMUST00000118390.9"; gene_type "protein_coding"; gene_status "KNOWN"; gene_name "Synj1"; transcript_type "protein_coding"; transcript_status "KNOWN"; transcript_name "Synj1-202"; exon_number "19"; exon_id "ENSMUSE00001212259.1"; talon_gene "45938"; talon_transcript "118805"; talon_exon "615533"; ccdsid "CCDS49906.1"; exon_status "KNOWN"; level "3"; protein_id "ENSMUSP00000128997.1"; source "ENSEMBL"; tag "CCDS";
chr16	ENSEMBL	exon	90960560	90960677	.	-	.	gene_id "ENSMUSG00000022973.18"; transcript_id "ENSMUST00000118390.9"; gene_type "protein_coding"; gene_status "KNOWN"; gene_name "Synj1"; transcript_type "protein_coding"; transcript_status "KNOWN"; transcript_name "Synj1-202"; exon_number "20"; exon_id "ENSMUSE00000132233.1"; talon_gene "45938"; talon_transcript "118805"; talon_exon "615535"; ccdsid "CCDS49906.1"; exon_status "KNOWN"; level "3"; protein_id "ENSMUSP00000128997.1"; source "ENSEMBL"; tag "CCDS";
chr16	ENSEMBL	exon	90960244	90960459	.	-	.	gene_id "ENSMUSG00000022973.18"; transcript_id "ENSMUST00000118390.9"; gene_type "protein_coding"; gene_status "KNOWN"; gene_name "Synj1"; transcript_type "protein_coding"; transcript_status "KNOWN"; transcript_name "Synj1-202"; exon_number "21"; exon_id "ENSMUSE00000132259.1"; talon_gene "45938"; talon_transcript "118805"; talon_exon "615537"; ccdsid "CCDS49906.1"; exon_status "KNOWN"; level "3"; protein_id "ENSMUSP00000128997.1"; source "ENSEMBL"; tag "CCDS";
chr16	ENSEMBL	exon	90957594	90957672	.	-	.	gene_id "ENSMUSG00000022973.18"; transcript_id "ENSMUST00000118390.9"; gene_type "protein_coding"; gene_status "KNOWN"; gene_name "Synj1"; transcript_type "protein_coding"; transcript_status "KNOWN"; transcript_name "Synj1-202"; exon_number "22"; exon_id "ENSMUSE00000132237.1"; talon_gene "45938"; talon_transcript "118805"; talon_exon "615539"; ccdsid "CCDS49906.1"; exon_status "KNOWN"; level "3"; protein_id "ENSMUSP00000128997.1"; source "ENSEMBL"; tag "CCDS";
chr16	ENSEMBL	exon	90955309	90955471	.	-	.	gene_id "ENSMUSG00000022973.18"; transcript_id "ENSMUST00000118390.9"; gene_type "protein_coding"; gene_status "KNOWN"; gene_name "Synj1"; transcript_type "protein_coding"; transcript_status "KNOWN"; transcript_name "Synj1-202"; exon_number "23"; exon_id "ENSMUSE00000132245.1"; talon_gene "45938"; talon_transcript "118805"; talon_exon "615541"; ccdsid "CCDS49906.1"; exon_status "KNOWN"; level "3"; protein_id "ENSMUSP00000128997.1"; source "ENSEMBL"; tag "CCDS";
chr16	ENSEMBL	exon	90951800	90952009	.	-	.	gene_id "ENSMUSG00000022973.18"; transcript_id "ENSMUST00000118390.9"; gene_type "protein_coding"; gene_status "KNOWN"; gene_name "Synj1"; transcript_type "protein_coding"; transcript_status "KNOWN"; transcript_name "Synj1-202"; exon_number "24"; exon_id "ENSMUSE00000132253.1"; talon_gene "45938"; talon_transcript "118805"; talon_exon "615543"; ccdsid "CCDS49906.1"; exon_status "KNOWN"; level "3"; protein_id "ENSMUSP00000128997.1"; source "ENSEMBL"; tag "CCDS";
chr16	ENSEMBL	exon	90950351	90950485	.	-	.	gene_id "ENSMUSG00000022973.18"; transcript_id "ENSMUST00000118390.9"; gene_type "protein_coding"; gene_status "KNOWN"; gene_name "Synj1"; transcript_type "protein_coding"; transcript_status "KNOWN"; transcript_name "Synj1-202"; exon_number "25"; exon_id "ENSMUSE00000132268.1"; talon_gene "45938"; talon_transcript "118805"; talon_exon "615545"; ccdsid "CCDS49906.1"; exon_status "KNOWN"; level "3"; protein_id "ENSMUSP00000128997.1"; source "ENSEMBL"; tag "CCDS";
chr16	ENSEMBL	exon	90949699	90949737	.	-	.	gene_id "ENSMUSG00000022973.18"; transcript_id "ENSMUST00000118390.9"; gene_type "protein_coding"; gene_status "KNOWN"; gene_name "Synj1"; transcript_type "protein_coding"; transcript_status "KNOWN"; transcript_name "Synj1-202"; exon_number "26"; exon_id "ENSMUSE00000132229.1"; talon_gene "45938"; talon_transcript "118805"; talon_exon "615547"; ccdsid "CCDS49906.1"; exon_status "KNOWN"; level "3"; protein_id "ENSMUSP00000128997.1"; source "ENSEMBL"; tag "CCDS";
chr16	ENSEMBL	exon	90948066	90948113	.	-	.	gene_id "ENSMUSG00000022973.18"; transcript_id "ENSMUST00000118390.9"; gene_type "protein_coding"; gene_status "KNOWN"; gene_name "Synj1"; transcript_type "protein_coding"; transcript_status "KNOWN"; transcript_name "Synj1-202"; exon_number "27"; exon_id "ENSMUSE00000132262.1"; talon_gene "45938"; talon_transcript "118805"; talon_exon "615549"; ccdsid "CCDS49906.1"; exon_status "KNOWN"; level "3"; protein_id "ENSMUSP00000128997.1"; source "ENSEMBL"; tag "CCDS";
chr16	ENSEMBL	exon	90947015	90947053	.	-	.	gene_id "ENSMUSG00000022973.18"; transcript_id "ENSMUST00000118390.9"; gene_type "protein_coding"; gene_status "KNOWN"; gene_name "Synj1"; transcript_type "protein_coding"; transcript_status "KNOWN"; transcript_name "Synj1-202"; exon_number "28"; exon_id "ENSMUSE00000132239.2"; talon_gene "45938"; talon_transcript "118805"; talon_exon "615551"; ccdsid "CCDS49906.1"; exon_status "KNOWN"; level "3"; protein_id "ENSMUSP00000128997.1"; source "ENSEMBL"; tag "CCDS";
chr16	ENSEMBL	exon	90946792	90946862	.	-	.	gene_id "ENSMUSG00000022973.18"; transcript_id "ENSMUST00000118390.9"; gene_type "protein_coding"; gene_status "KNOWN"; gene_name "Synj1"; transcript_type "protein_coding"; transcript_status "KNOWN"; transcript_name "Synj1-202"; exon_number "29"; exon_id "ENSMUSE00000132248.1"; talon_gene "45938"; talon_transcript "118805"; talon_exon "615553"; ccdsid "CCDS49906.1"; exon_status "KNOWN"; level "3"; protein_id "ENSMUSP00000128997.1"; source "ENSEMBL"; tag "CCDS";
chr16	ENSEMBL	exon	90944799	90944907	.	-	.	gene_id "ENSMUSG00000022973.18"; transcript_id "ENSMUST00000118390.9"; gene_type "protein_coding"; gene_status "KNOWN"; gene_name "Synj1"; transcript_type "protein_coding"; transcript_status "KNOWN"; transcript_name "Synj1-202"; exon_number "30"; exon_id "ENSMUSE00001284269.1"; talon_gene "45938"; talon_transcript "118805"; talon_exon "615555"; ccdsid "CCDS49906.1"; exon_status "KNOWN"; level "3"; protein_id "ENSMUSP00000128997.1"; source "ENSEMBL"; tag "CCDS";
chr16	ENSEMBL	exon	90944355	90944575	.	-	.	gene_id "ENSMUSG00000022973.18"; transcript_id "ENSMUST00000118390.9"; gene_type "protein_coding"; gene_status "KNOWN"; gene_name "Synj1"; transcript_type "protein_coding"; transcript_status "KNOWN"; transcript_name "Synj1-202"; exon_number "31"; exon_id "ENSMUSE00001269592.1"; talon_gene "45938"; talon_transcript "118805"; talon_exon "615557"; ccdsid "CCDS49906.1"; exon_status "KNOWN"; level "3"; protein_id "ENSMUSP00000128997.1"; source "ENSEMBL"; tag "CCDS";
chr16	HAVANA	exon	90940473	90940496	.	-	.	gene_id "ENSMUSG00000022973.18"; transcript_id "ENSMUST00000118390.9"; gene_type "protein_coding"; gene_status "KNOWN"; gene_name "Synj1"; transcript_type "protein_coding"; transcript_status "KNOWN"; transcript_name "Synj1-202"; exon_number "32"; exon_id "ENSMUSE00000749568.1"; talon_gene "45938"; talon_transcript "118805"; talon_exon "615563"; ccdsid "CCDS49906.1"; exon_status "KNOWN"; level "2"; protein_id "ENSMUSP00000113518.2"; source "HAVANA"; tag "cds_start_NF";
chr16	HAVANA	exon	90936101	90939034	.	-	.	gene_id "ENSMUSG00000022973.18"; transcript_id "ENSMUST00000118390.9"; gene_type "protein_coding"; gene_status "KNOWN"; gene_name "Synj1"; transcript_type "protein_coding"; transcript_status "KNOWN"; transcript_name "Synj1-202"; exon_number "33"; exon_id "ENSMUSE00001069788.1"; talon_gene "45938"; talon_transcript "118805"; talon_exon "615565"; ccdsid "CCDS49906.1"; exon_status "KNOWN"; level "2"; protein_id "ENSMUSP00000113518.2"; source "HAVANA"; tag "cds_start_NF";
chr16	HAVANA	transcript	90938657	90946655	.	-	.	gene_id "ENSMUSG00000022973.18"; transcript_id "ENSMUST00000129041.1"; gene_name "Synj1"; gene_status "KNOWN"; gene_type "protein_coding"; transcript_type "processed_transcript"; transcript_status "KNOWN"; transcript_name "Synj1-205"; talon_gene "45938"; talon_transcript "118807"; havana_transcript "OTTMUST00000071616.1"; level "2"; source "HAVANA"; transcript_support_level "3";
chr16	HAVANA	exon	90946592	90946655	.	-	.	gene_id "ENSMUSG00000022973.18"; transcript_id "ENSMUST00000129041.1"; gene_type "protein_coding"; gene_status "KNOWN"; gene_name "Synj1"; transcript_type "processed_transcript"; transcript_status "KNOWN"; transcript_name "Synj1-205"; exon_number "1"; exon_id "ENSMUSE00000779644.1"; talon_gene "45938"; talon_transcript "118807"; talon_exon "615570"; exon_status "KNOWN"; level "2"; source "HAVANA";
chr16	ENSEMBL	exon	90944799	90944907	.	-	.	gene_id "ENSMUSG00000022973.18"; transcript_id "ENSMUST00000129041.1"; gene_type "protein_coding"; gene_status "KNOWN"; gene_name "Synj1"; transcript_type "processed_transcript"; transcript_status "KNOWN"; transcript_name "Synj1-205"; exon_number "2"; exon_id "ENSMUSE00001284269.1"; talon_gene "45938"; talon_transcript "118807"; talon_exon "615555"; ccdsid "CCDS49906.1"; exon_status "KNOWN"; level "3"; protein_id "ENSMUSP00000128997.1"; source "ENSEMBL"; tag "CCDS";
chr16	ENSEMBL	exon	90944355	90944575	.	-	.	gene_id "ENSMUSG00000022973.18"; transcript_id "ENSMUST00000129041.1"; gene_type "protein_coding"; gene_status "KNOWN"; gene_name "Synj1"; transcript_type "processed_transcript"; transcript_status "KNOWN"; transcript_name "Synj1-205"; exon_number "3"; exon_id "ENSMUSE00001269592.1"; talon_gene "45938"; talon_transcript "118807"; talon_exon "615557"; ccdsid "CCDS49906.1"; exon_status "KNOWN"; level "3"; protein_id "ENSMUSP00000128997.1"; source "ENSEMBL"; tag "CCDS";
chr16	HAVANA	exon	90938657	90939034	.	-	.	gene_id "ENSMUSG00000022973.18"; transcript_id "ENSMUST00000129041.1"; gene_type "protein_coding"; gene_status "KNOWN"; gene_name "Synj1"; transcript_type "processed_transcript"; transcript_status "KNOWN"; transcript_name "Synj1-205"; exon_number "4"; exon_id "ENSMUSE00000815590.1"; talon_gene "45938"; talon_transcript "118807"; talon_exon "615572"; exon_status "KNOWN"; level "2"; source "HAVANA";
chr16	HAVANA	transcript	90938803	90944871	.	-	.	gene_id "ENSMUSG00000022973.18"; transcript_id "ENSMUST00000129743.1"; gene_name "Synj1"; gene_status "KNOWN"; gene_type "protein_coding"; transcript_type "protein_coding"; transcript_status "KNOWN"; transcript_name "Synj1-206"; talon_gene "45938"; talon_transcript "118808"; havana_transcript "OTTMUST00000084747.1"; level "2"; protein_id "ENSMUSP00000123231.1"; source "HAVANA"; tag "cds_start_NF"; transcript_support_level "5";
chr16	HAVANA	exon	90944799	90944871	.	-	.	gene_id "ENSMUSG00000022973.18"; transcript_id "ENSMUST00000129743.1"; gene_type "protein_coding"; gene_status "KNOWN"; gene_name "Synj1"; transcript_type "protein_coding"; transcript_status "KNOWN"; transcript_name "Synj1-206"; exon_number "1"; exon_id "ENSMUSE00000739595.1"; talon_gene "45938"; talon_transcript "118808"; talon_exon "615573"; exon_status "KNOWN"; level "2"; protein_id "ENSMUSP00000123231.1"; source "HAVANA"; tag "cds_start_NF";
chr16	ENSEMBL	exon	90944355	90944575	.	-	.	gene_id "ENSMUSG00000022973.18"; transcript_id "ENSMUST00000129743.1"; gene_type "protein_coding"; gene_status "KNOWN"; gene_name "Synj1"; transcript_type "protein_coding"; transcript_status "KNOWN"; transcript_name "Synj1-206"; exon_number "2"; exon_id "ENSMUSE00001269592.1"; talon_gene "45938"; talon_transcript "118808"; talon_exon "615557"; ccdsid "CCDS49906.1"; exon_status "KNOWN"; level "3"; protein_id "ENSMUSP00000128997.1"; source "ENSEMBL"; tag "CCDS";
chr16	HAVANA	exon	90940473	90940493	.	-	.	gene_id "ENSMUSG00000022973.18"; transcript_id "ENSMUST00000129743.1"; gene_type "protein_coding"; gene_status "KNOWN"; gene_name "Synj1"; transcript_type "protein_coding"; transcript_status "KNOWN"; transcript_name "Synj1-206"; exon_number "3"; exon_id "ENSMUSE00000728439.1"; talon_gene "45938"; talon_transcript "118808"; talon_exon "615575"; exon_status "KNOWN"; level "2"; protein_id "ENSMUSP00000123231.1"; source "HAVANA"; tag "cds_start_NF";
chr16	HAVANA	exon	90938803	90939034	.	-	.	gene_id "ENSMUSG00000022973.18"; transcript_id "ENSMUST00000129743.1"; gene_type "protein_coding"; gene_status "KNOWN"; gene_name "Synj1"; transcript_type "protein_coding"; transcript_status "KNOWN"; transcript_name "Synj1-206"; exon_number "4"; exon_id "ENSMUSE00000738522.1"; talon_gene "45938"; talon_transcript "118808"; talon_exon "615576"; exon_status "KNOWN"; level "2"; protein_id "ENSMUSP00000123231.1"; source "HAVANA"; tag "cds_start_NF";
chr16	HAVANA	gene	91014037	91044164	.	-	.	gene_id "ENSMUSG00000022974.12"; gene_name "Paxbp1"; gene_status "KNOWN"; gene_type "protein_coding"; talon_gene "45942"; havana_gene "OTTMUSG00000016279.7"; level "2";
chr16	HAVANA	transcript	91014037	91044543	.	-	.	gene_id "ENSMUSG00000022974.12"; transcript_id "ENSMUST00000118522.7"; gene_name "Paxbp1"; gene_status "KNOWN"; gene_type "protein_coding"; transcript_type "protein_coding"; transcript_status "KNOWN"; transcript_name "Paxbp1-202"; talon_gene "45942"; talon_transcript "118819"; ccdsid "CCDS49908.1"; havana_transcript "OTTMUST00000039069.3"; level "2"; protein_id "ENSMUSP00000113835.1"; source "HAVANA"; tag "CCDS"; transcript_support_level "1";
chr16	HAVANA	exon	91044006	91044543	.	-	.	gene_id "ENSMUSG00000022974.12"; transcript_id "ENSMUST00000118522.7"; gene_type "protein_coding"; gene_status "KNOWN"; gene_name "Paxbp1"; transcript_type "protein_coding"; transcript_status "KNOWN"; transcript_name "Paxbp1-202"; exon_number "1"; exon_id "ENSMUSE00000715914.1"; talon_gene "45942"; talon_transcript "118819"; talon_exon "615604"; ccdsid "CCDS49908.1"; exon_status "KNOWN"; level "2"; protein_id "ENSMUSP00000113835.1"; source "HAVANA"; tag "CCDS";
chr16	HAVANA	exon	91042553	91042681	.	-	.	gene_id "ENSMUSG00000022974.12"; transcript_id "ENSMUST00000118522.7"; gene_type "protein_coding"; gene_status "KNOWN"; gene_name "Paxbp1"; transcript_type "protein_coding"; transcript_status "KNOWN"; transcript_name "Paxbp1-202"; exon_number "2"; exon_id "ENSMUSE00001229382.1"; talon_gene "45942"; talon_transcript "118819"; talon_exon "615606"; ccdsid "CCDS49908.1"; exon_status "KNOWN"; level "2"; protein_id "ENSMUSP00000113835.1"; source "HAVANA"; tag "CCDS";
chr16	HAVANA	exon	91037242	91037418	.	-	.	gene_id "ENSMUSG00000022974.12"; transcript_id "ENSMUST00000118522.7"; gene_type "protein_coding"; gene_status "KNOWN"; gene_name "Paxbp1"; transcript_type "protein_coding"; transcript_status "KNOWN"; transcript_name "Paxbp1-202"; exon_number "3"; exon_id "ENSMUSE00001257275.1"; talon_gene "45942"; talon_transcript "118819"; talon_exon "615608"; ccdsid "CCDS49908.1"; exon_status "KNOWN"; level "2"; protein_id "ENSMUSP00000113835.1"; source "HAVANA"; tag "CCDS";
chr16	HAVANA	exon	91036468	91036689	.	-	.	gene_id "ENSMUSG00000022974.12"; transcript_id "ENSMUST00000118522.7"; gene_type "protein_coding"; gene_status "KNOWN"; gene_name "Paxbp1"; transcript_type "protein_coding"; transcript_status "KNOWN"; transcript_name "Paxbp1-202"; exon_number "4"; exon_id "ENSMUSE00001286872.1"; talon_gene "45942"; talon_transcript "118819"; talon_exon "615610"; ccdsid "CCDS49908.1"; exon_status "KNOWN"; level "2"; protein_id "ENSMUSP00000113835.1"; source "HAVANA"; tag "CCDS";
chr16	HAVANA	exon	91035919	91036022	.	-	.	gene_id "ENSMUSG00000022974.12"; transcript_id "ENSMUST00000118522.7"; gene_type "protein_coding"; gene_status "KNOWN"; gene_name "Paxbp1"; transcript_type "protein_coding"; transcript_status "KNOWN"; transcript_name "Paxbp1-202"; exon_number "5"; exon_id "ENSMUSE00001307306.1"; talon_gene "45942"; talon_transcript "118819"; talon_exon "615612"; ccdsid "CCDS49908.1"; exon_status "KNOWN"; level "2"; protein_id "ENSMUSP00000113835.1"; source "HAVANA"; tag "CCDS";
chr16	HAVANA	exon	91034800	91035017	.	-	.	gene_id "ENSMUSG00000022974.12"; transcript_id "ENSMUST00000118522.7"; gene_type "protein_coding"; gene_status "KNOWN"; gene_name "Paxbp1"; transcript_type "protein_coding"; transcript_status "KNOWN"; transcript_name "Paxbp1-202"; exon_number "6"; exon_id "ENSMUSE00001237527.1"; talon_gene "45942"; talon_transcript "118819"; talon_exon "615614"; ccdsid "CCDS49908.1"; exon_status "KNOWN"; level "2"; protein_id "ENSMUSP00000113835.1"; source "HAVANA"; tag "CCDS";
chr16	HAVANA	exon	91034098	91034287	.	-	.	gene_id "ENSMUSG00000022974.12"; transcript_id "ENSMUST00000118522.7"; gene_type "protein_coding"; gene_status "KNOWN"; gene_name "Paxbp1"; transcript_type "protein_coding"; transcript_status "KNOWN"; transcript_name "Paxbp1-202"; exon_number "7"; exon_id "ENSMUSE00001225886.1"; talon_gene "45942"; talon_transcript "118819"; talon_exon "615616"; ccdsid "CCDS49908.1"; exon_status "KNOWN"; level "2"; protein_id "ENSMUSP00000113835.1"; source "HAVANA"; tag "CCDS";
chr16	HAVANA	exon	91030433	91030556	.	-	.	gene_id "ENSMUSG00000022974.12"; transcript_id "ENSMUST00000118522.7"; gene_type "protein_coding"; gene_status "KNOWN"; gene_name "Paxbp1"; transcript_type "protein_coding"; transcript_status "KNOWN"; transcript_name "Paxbp1-202"; exon_number "8"; exon_id "ENSMUSE00000132273.3"; talon_gene "45942"; talon_transcript "118819"; talon_exon "615618"; ccdsid "CCDS49908.1"; exon_status "KNOWN"; level "2"; protein_id "ENSMUSP00000113835.1"; source "HAVANA"; tag "CCDS";
chr16	HAVANA	exon	91027230	91027329	.	-	.	gene_id "ENSMUSG00000022974.12"; transcript_id "ENSMUST00000118522.7"; gene_type "protein_coding"; gene_status "KNOWN"; gene_name "Paxbp1"; transcript_type "protein_coding"; transcript_status "KNOWN"; transcript_name "Paxbp1-202"; exon_number "9"; exon_id "ENSMUSE00001261437.1"; talon_gene "45942"; talon_transcript "118819"; talon_exon "615620"; ccdsid "CCDS49908.1"; exon_status "KNOWN"; level "2"; protein_id "ENSMUSP00000113835.1"; source "HAVANA"; tag "CCDS";
chr16	HAVANA	exon	91027030	91027145	.	-	.	gene_id "ENSMUSG00000022974.12"; transcript_id "ENSMUST00000118522.7"; gene_type "protein_coding"; gene_status "KNOWN"; gene_name "Paxbp1"; transcript_type "protein_coding"; transcript_status "KNOWN"; transcript_name "Paxbp1-202"; exon_number "10"; exon_id "ENSMUSE00001207293.1"; talon_gene "45942"; talon_transcript "118819"; talon_exon "615622"; ccdsid "CCDS49908.1"; exon_status "KNOWN"; level "2"; protein_id "ENSMUSP00000113835.1"; source "HAVANA"; tag "CCDS";
chr16	HAVANA	exon	91025496	91025695	.	-	.	gene_id "ENSMUSG00000022974.12"; transcript_id "ENSMUST00000118522.7"; gene_type "protein_coding"; gene_status "KNOWN"; gene_name "Paxbp1"; transcript_type "protein_coding"; transcript_status "KNOWN"; transcript_name "Paxbp1-202"; exon_number "11"; exon_id "ENSMUSE00001219377.1"; talon_gene "45942"; talon_transcript "118819"; talon_exon "615624"; ccdsid "CCDS49908.1"; exon_status "KNOWN"; level "2"; protein_id "ENSMUSP00000113835.1"; source "HAVANA"; tag "CCDS";
chr16	HAVANA	exon	91025147	91025291	.	-	.	gene_id "ENSMUSG00000022974.12"; transcript_id "ENSMUST00000118522.7"; gene_type "protein_coding"; gene_status "KNOWN"; gene_name "Paxbp1"; transcript_type "protein_coding"; transcript_status "KNOWN"; transcript_name "Paxbp1-202"; exon_number "12"; exon_id "ENSMUSE00001215164.1"; talon_gene "45942"; talon_transcript "118819"; talon_exon "615626"; ccdsid "CCDS49908.1"; exon_status "KNOWN"; level "2"; protein_id "ENSMUSP00000113835.1"; source "HAVANA"; tag "CCDS";
chr16	HAVANA	exon	91023338	91023459	.	-	.	gene_id "ENSMUSG00000022974.12"; transcript_id "ENSMUST00000118522.7"; gene_type "protein_coding"; gene_status "KNOWN"; gene_name "Paxbp1"; transcript_type "protein_coding"; transcript_status "KNOWN"; transcript_name "Paxbp1-202"; exon_number "13"; exon_id "ENSMUSE00001243946.1"; talon_gene "45942"; talon_transcript "118819"; talon_exon "615628"; ccdsid "CCDS49908.1"; exon_status "KNOWN"; level "2"; protein_id "ENSMUSP00000113835.1"; source "HAVANA"; tag "CCDS";
chr16	HAVANA	exon	91022669	91022745	.	-	.	gene_id "ENSMUSG00000022974.12"; transcript_id "ENSMUST00000118522.7"; gene_type "protein_coding"; gene_status "KNOWN"; gene_name "Paxbp1"; transcript_type "protein_coding"; transcript_status "KNOWN"; transcript_name "Paxbp1-202"; exon_number "14"; exon_id "ENSMUSE00001240648.1"; talon_gene "45942"; talon_transcript "118819"; talon_exon "615630"; ccdsid "CCDS49908.1"; exon_status "KNOWN"; level "2"; protein_id "ENSMUSP00000113835.1"; source "HAVANA"; tag "CCDS";
chr16	HAVANA	exon	91022051	91022117	.	-	.	gene_id "ENSMUSG00000022974.12"; transcript_id "ENSMUST00000118522.7"; gene_type "protein_coding"; gene_status "KNOWN"; gene_name "Paxbp1"; transcript_type "protein_coding"; transcript_status "KNOWN"; transcript_name "Paxbp1-202"; exon_number "15"; exon_id "ENSMUSE00001216186.1"; talon_gene "45942"; talon_transcript "118819"; talon_exon "615632"; ccdsid "CCDS49908.1"; exon_status "KNOWN"; level "2"; protein_id "ENSMUSP00000113835.1"; source "HAVANA"; tag "CCDS";
chr16	HAVANA	exon	91019163	91019309	.	-	.	gene_id "ENSMUSG00000022974.12"; transcript_id "ENSMUST00000118522.7"; gene_type "protein_coding"; gene_status "KNOWN"; gene_name "Paxbp1"; transcript_type "protein_coding"; transcript_status "KNOWN"; transcript_name "Paxbp1-202"; exon_number "16"; exon_id "ENSMUSE00001217576.1"; talon_gene "45942"; talon_transcript "118819"; talon_exon "615634"; ccdsid "CCDS49908.1"; exon_status "KNOWN"; level "2"; protein_id "ENSMUSP00000113835.1"; source "HAVANA"; tag "CCDS";
chr16	HAVANA	exon	91016846	91017000	.	-	.	gene_id "ENSMUSG00000022974.12"; transcript_id "ENSMUST00000118522.7"; gene_type "protein_coding"; gene_status "KNOWN"; gene_name "Paxbp1"; transcript_type "protein_coding"; transcript_status "KNOWN"; transcript_name "Paxbp1-202"; exon_number "17"; exon_id "ENSMUSE00001298149.1"; talon_gene "45942"; talon_transcript "118819"; talon_exon "615636"; ccdsid "CCDS49908.1"; exon_status "KNOWN"; level "2"; protein_id "ENSMUSP00000113835.1"; source "HAVANA"; tag "CCDS";
chr16	HAVANA	exon	91014037	91015178	.	-	.	gene_id "ENSMUSG00000022974.12"; transcript_id "ENSMUST00000118522.7"; gene_type "protein_coding"; gene_status "KNOWN"; gene_name "Paxbp1"; transcript_type "protein_coding"; transcript_status "KNOWN"; transcript_name "Paxbp1-202"; exon_number "18"; exon_id "ENSMUSE00000715397.1"; talon_gene "45942"; talon_transcript "118819"; talon_exon "615638"; ccdsid "CCDS49908.1"; exon_status "KNOWN"; level "2"; protein_id "ENSMUSP00000113835.1"; source "HAVANA"; tag "CCDS";
chr16	HAVANA	transcript	91014916	91044164	.	-	.	gene_id "ENSMUSG00000022974.12"; transcript_id "ENSMUST00000023698.11"; gene_name "Paxbp1"; gene_status "KNOWN"; gene_type "protein_coding"; transcript_type "nonsense_mediated_decay"; transcript_status "KNOWN"; transcript_name "Paxbp1-201"; talon_gene "45942"; talon_transcript "118820"; havana_transcript "OTTMUST00000039068.2"; level "2"; protein_id "ENSMUSP00000023698.5"; source "HAVANA"; tag "cds_start_NF"; transcript_support_level "1";
chr16	HAVANA	exon	91044006	91044164	.	-	.	gene_id "ENSMUSG00000022974.12"; transcript_id "ENSMUST00000023698.11"; gene_type "protein_coding"; gene_status "KNOWN"; gene_name "Paxbp1"; transcript_type "nonsense_mediated_decay"; transcript_status "KNOWN"; transcript_name "Paxbp1-201"; exon_number "1"; exon_id "ENSMUSE00000819631.1"; talon_gene "45942"; talon_transcript "118820"; talon_exon "615639"; exon_status "KNOWN"; level "2"; protein_id "ENSMUSP00000023698.5"; source "HAVANA"; tag "cds_start_NF";
chr16	HAVANA	exon	91042553	91042681	.	-	.	gene_id "ENSMUSG00000022974.12"; transcript_id "ENSMUST00000023698.11"; gene_type "protein_coding"; gene_status "KNOWN"; gene_name "Paxbp1"; transcript_type "nonsense_mediated_decay"; transcript_status "KNOWN"; transcript_name "Paxbp1-201"; exon_number "2"; exon_id "ENSMUSE00001229382.1"; talon_gene "45942"; talon_transcript "118820"; talon_exon "615606"; ccdsid "CCDS49908.1"; exon_status "KNOWN"; level "2"; protein_id "ENSMUSP00000113835.1"; source "HAVANA"; tag "CCDS";
chr16	HAVANA	exon	91037242	91037418	.	-	.	gene_id "ENSMUSG00000022974.12"; transcript_id "ENSMUST00000023698.11"; gene_type "protein_coding"; gene_status "KNOWN"; gene_name "Paxbp1"; transcript_type "nonsense_mediated_decay"; transcript_status "KNOWN"; transcript_name "Paxbp1-201"; exon_number "3"; exon_id "ENSMUSE00001257275.1"; talon_gene "45942"; talon_transcript "118820"; talon_exon "615608"; ccdsid "CCDS49908.1"; exon_status "KNOWN"; level "2"; protein_id "ENSMUSP00000113835.1"; source "HAVANA"; tag "CCDS";
chr16	HAVANA	exon	91036468	91036689	.	-	.	gene_id "ENSMUSG00000022974.12"; transcript_id "ENSMUST00000023698.11"; gene_type "protein_coding"; gene_status "KNOWN"; gene_name "Paxbp1"; transcript_type "nonsense_mediated_decay"; transcript_status "KNOWN"; transcript_name "Paxbp1-201"; exon_number "4"; exon_id "ENSMUSE00001286872.1"; talon_gene "45942"; talon_transcript "118820"; talon_exon "615610"; ccdsid "CCDS49908.1"; exon_status "KNOWN"; level "2"; protein_id "ENSMUSP00000113835.1"; source "HAVANA"; tag "CCDS";
chr16	HAVANA	exon	91035919	91036022	.	-	.	gene_id "ENSMUSG00000022974.12"; transcript_id "ENSMUST00000023698.11"; gene_type "protein_coding"; gene_status "KNOWN"; gene_name "Paxbp1"; transcript_type "nonsense_mediated_decay"; transcript_status "KNOWN"; transcript_name "Paxbp1-201"; exon_number "5"; exon_id "ENSMUSE00001307306.1"; talon_gene "45942"; talon_transcript "118820"; talon_exon "615612"; ccdsid "CCDS49908.1"; exon_status "KNOWN"; level "2"; protein_id "ENSMUSP00000113835.1"; source "HAVANA"; tag "CCDS";
chr16	HAVANA	exon	91034800	91035017	.	-	.	gene_id "ENSMUSG00000022974.12"; transcript_id "ENSMUST00000023698.11"; gene_type "protein_coding"; gene_status "KNOWN"; gene_name "Paxbp1"; transcript_type "nonsense_mediated_decay"; transcript_status "KNOWN"; transcript_name "Paxbp1-201"; exon_number "6"; exon_id "ENSMUSE00001237527.1"; talon_gene "45942"; talon_transcript "118820"; talon_exon "615614"; ccdsid "CCDS49908.1"; exon_status "KNOWN"; level "2"; protein_id "ENSMUSP00000113835.1"; source "HAVANA"; tag "CCDS";
chr16	HAVANA	exon	91034098	91034287	.	-	.	gene_id "ENSMUSG00000022974.12"; transcript_id "ENSMUST00000023698.11"; gene_type "protein_coding"; gene_status "KNOWN"; gene_name "Paxbp1"; transcript_type "nonsense_mediated_decay"; transcript_status "KNOWN"; transcript_name "Paxbp1-201"; exon_number "7"; exon_id "ENSMUSE00001225886.1"; talon_gene "45942"; talon_transcript "118820"; talon_exon "615616"; ccdsid "CCDS49908.1"; exon_status "KNOWN"; level "2"; protein_id "ENSMUSP00000113835.1"; source "HAVANA"; tag "CCDS";
chr16	HAVANA	exon	91030416	91030556	.	-	.	gene_id "ENSMUSG00000022974.12"; transcript_id "ENSMUST00000023698.11"; gene_type "protein_coding"; gene_status "KNOWN"; gene_name "Paxbp1"; transcript_type "nonsense_mediated_decay"; transcript_status "KNOWN"; transcript_name "Paxbp1-201"; exon_number "8"; exon_id "ENSMUSE00000813659.1"; talon_gene "45942"; talon_transcript "118820"; talon_exon "615640"; exon_status "KNOWN"; level "2"; protein_id "ENSMUSP00000023698.5"; source "HAVANA"; tag "cds_start_NF";
chr16	HAVANA	exon	91027230	91027329	.	-	.	gene_id "ENSMUSG00000022974.12"; transcript_id "ENSMUST00000023698.11"; gene_type "protein_coding"; gene_status "KNOWN"; gene_name "Paxbp1"; transcript_type "nonsense_mediated_decay"; transcript_status "KNOWN"; transcript_name "Paxbp1-201"; exon_number "9"; exon_id "ENSMUSE00001261437.1"; talon_gene "45942"; talon_transcript "118820"; talon_exon "615620"; ccdsid "CCDS49908.1"; exon_status "KNOWN"; level "2"; protein_id "ENSMUSP00000113835.1"; source "HAVANA"; tag "CCDS";
chr16	HAVANA	exon	91027030	91027145	.	-	.	gene_id "ENSMUSG00000022974.12"; transcript_id "ENSMUST00000023698.11"; gene_type "protein_coding"; gene_status "KNOWN"; gene_name "Paxbp1"; transcript_type "nonsense_mediated_decay"; transcript_status "KNOWN"; transcript_name "Paxbp1-201"; exon_number "10"; exon_id "ENSMUSE00001207293.1"; talon_gene "45942"; talon_transcript "118820"; talon_exon "615622"; ccdsid "CCDS49908.1"; exon_status "KNOWN"; level "2"; protein_id "ENSMUSP00000113835.1"; source "HAVANA"; tag "CCDS";
chr16	HAVANA	exon	91025496	91025695	.	-	.	gene_id "ENSMUSG00000022974.12"; transcript_id "ENSMUST00000023698.11"; gene_type "protein_coding"; gene_status "KNOWN"; gene_name "Paxbp1"; transcript_type "nonsense_mediated_decay"; transcript_status "KNOWN"; transcript_name "Paxbp1-201"; exon_number "11"; exon_id "ENSMUSE00001219377.1"; talon_gene "45942"; talon_transcript "118820"; talon_exon "615624"; ccdsid "CCDS49908.1"; exon_status "KNOWN"; level "2"; protein_id "ENSMUSP00000113835.1"; source "HAVANA"; tag "CCDS";
chr16	HAVANA	exon	91025147	91025291	.	-	.	gene_id "ENSMUSG00000022974.12"; transcript_id "ENSMUST00000023698.11"; gene_type "protein_coding"; gene_status "KNOWN"; gene_name "Paxbp1"; transcript_type "nonsense_mediated_decay"; transcript_status "KNOWN"; transcript_name "Paxbp1-201"; exon_number "12"; exon_id "ENSMUSE00001215164.1"; talon_gene "45942"; talon_transcript "118820"; talon_exon "615626"; ccdsid "CCDS49908.1"; exon_status "KNOWN"; level "2"; protein_id "ENSMUSP00000113835.1"; source "HAVANA"; tag "CCDS";
chr16	HAVANA	exon	91023338	91023459	.	-	.	gene_id "ENSMUSG00000022974.12"; transcript_id "ENSMUST00000023698.11"; gene_type "protein_coding"; gene_status "KNOWN"; gene_name "Paxbp1"; transcript_type "nonsense_mediated_decay"; transcript_status "KNOWN"; transcript_name "Paxbp1-201"; exon_number "13"; exon_id "ENSMUSE00001243946.1"; talon_gene "45942"; talon_transcript "118820"; talon_exon "615628"; ccdsid "CCDS49908.1"; exon_status "KNOWN"; level "2"; protein_id "ENSMUSP00000113835.1"; source "HAVANA"; tag "CCDS";
chr16	HAVANA	exon	91022669	91022745	.	-	.	gene_id "ENSMUSG00000022974.12"; transcript_id "ENSMUST00000023698.11"; gene_type "protein_coding"; gene_status "KNOWN"; gene_name "Paxbp1"; transcript_type "nonsense_mediated_decay"; transcript_status "KNOWN"; transcript_name "Paxbp1-201"; exon_number "14"; exon_id "ENSMUSE00001240648.1"; talon_gene "45942"; talon_transcript "118820"; talon_exon "615630"; ccdsid "CCDS49908.1"; exon_status "KNOWN"; level "2"; protein_id "ENSMUSP00000113835.1"; source "HAVANA"; tag "CCDS";
chr16	HAVANA	exon	91022051	91022117	.	-	.	gene_id "ENSMUSG00000022974.12"; transcript_id "ENSMUST00000023698.11"; gene_type "protein_coding"; gene_status "KNOWN"; gene_name "Paxbp1"; transcript_type "nonsense_mediated_decay"; transcript_status "KNOWN"; transcript_name "Paxbp1-201"; exon_number "15"; exon_id "ENSMUSE00001216186.1"; talon_gene "45942"; talon_transcript "118820"; talon_exon "615632"; ccdsid "CCDS49908.1"; exon_status "KNOWN"; level "2"; protein_id "ENSMUSP00000113835.1"; source "HAVANA"; tag "CCDS";
chr16	HAVANA	exon	91019163	91019309	.	-	.	gene_id "ENSMUSG00000022974.12"; transcript_id "ENSMUST00000023698.11"; gene_type "protein_coding"; gene_status "KNOWN"; gene_name "Paxbp1"; transcript_type "nonsense_mediated_decay"; transcript_status "KNOWN"; transcript_name "Paxbp1-201"; exon_number "16"; exon_id "ENSMUSE00001217576.1"; talon_gene "45942"; talon_transcript "118820"; talon_exon "615634"; ccdsid "CCDS49908.1"; exon_status "KNOWN"; level "2"; protein_id "ENSMUSP00000113835.1"; source "HAVANA"; tag "CCDS";
chr16	HAVANA	exon	91016846	91017000	.	-	.	gene_id "ENSMUSG00000022974.12"; transcript_id "ENSMUST00000023698.11"; gene_type "protein_coding"; gene_status "KNOWN"; gene_name "Paxbp1"; transcript_type "nonsense_mediated_decay"; transcript_status "KNOWN"; transcript_name "Paxbp1-201"; exon_number "17"; exon_id "ENSMUSE00001298149.1"; talon_gene "45942"; talon_transcript "118820"; talon_exon "615636"; ccdsid "CCDS49908.1"; exon_status "KNOWN"; level "2"; protein_id "ENSMUSP00000113835.1"; source "HAVANA"; tag "CCDS";
chr16	HAVANA	exon	91014916	91015178	.	-	.	gene_id "ENSMUSG00000022974.12"; transcript_id "ENSMUST00000023698.11"; gene_type "protein_coding"; gene_status "KNOWN"; gene_name "Paxbp1"; transcript_type "nonsense_mediated_decay"; transcript_status "KNOWN"; transcript_name "Paxbp1-201"; exon_number "18"; exon_id "ENSMUSE00000454025.2"; talon_gene "45942"; talon_transcript "118820"; talon_exon "615642"; exon_status "KNOWN"; level "2"; protein_id "ENSMUSP00000023698.5"; source "HAVANA"; tag "cds_start_NF";
chr16	HAVANA	gene	91053935	91069145	.	-	.	gene_id "ENSMUSG00000039851.11"; gene_name "4932438H23Rik"; gene_status "KNOWN"; gene_type "protein_coding"; talon_gene "45944"; havana_gene "OTTMUSG00000019968.3"; level "2";
chr16	HAVANA	transcript	91053935	91069145	.	-	.	gene_id "ENSMUSG00000039851.11"; transcript_id "ENSMUST00000035689.7"; gene_name "4932438H23Rik"; gene_status "KNOWN"; gene_type "protein_coding"; transcript_type "protein_coding"; transcript_status "KNOWN"; transcript_name "4932438H23Rik-201"; talon_gene "45944"; talon_transcript "118828"; ccdsid "CCDS28322.1"; havana_transcript "OTTMUST00000047585.1"; level "2"; protein_id "ENSMUSP00000040111.1"; source "HAVANA"; tag "CCDS"; transcript_support_level "1";
chr16	HAVANA	exon	91069032	91069145	.	-	.	gene_id "ENSMUSG00000039851.11"; transcript_id "ENSMUST00000035689.7"; gene_type "protein_coding"; gene_status "KNOWN"; gene_name "4932438H23Rik"; transcript_type "protein_coding"; transcript_status "KNOWN"; transcript_name "4932438H23Rik-201"; exon_number "1"; exon_id "ENSMUSE00000249882.1"; talon_gene "45944"; talon_transcript "118828"; talon_exon "615663"; ccdsid "CCDS28322.1"; exon_status "KNOWN"; level "2"; protein_id "ENSMUSP00000040111.1"; source "HAVANA"; tag "CCDS";
chr16	HAVANA	exon	91059831	91060078	.	-	.	gene_id "ENSMUSG00000039851.11"; transcript_id "ENSMUST00000035689.7"; gene_type "protein_coding"; gene_status "KNOWN"; gene_name "4932438H23Rik"; transcript_type "protein_coding"; transcript_status "KNOWN"; transcript_name "4932438H23Rik-201"; exon_number "2"; exon_id "ENSMUSE00000249875.1"; talon_gene "45944"; talon_transcript "118828"; talon_exon "615665"; ccdsid "CCDS28322.1"; exon_status "KNOWN"; level "2"; protein_id "ENSMUSP00000040111.1"; source "HAVANA"; tag "CCDS";
chr16	HAVANA	exon	91053935	91056256	.	-	.	gene_id "ENSMUSG00000039851.11"; transcript_id "ENSMUST00000035689.7"; gene_type "protein_coding"; gene_status "KNOWN"; gene_name "4932438H23Rik"; transcript_type "protein_coding"; transcript_status "KNOWN"; transcript_name "4932438H23Rik-201"; exon_number "3"; exon_id "ENSMUSE00000249866.1"; talon_gene "45944"; talon_transcript "118828"; talon_exon "615667"; ccdsid "CCDS28322.1"; exon_status "KNOWN"; level "2"; protein_id "ENSMUSP00000040111.1"; source "HAVANA"; tag "CCDS";
chr16	HAVANA	gene	91225457	91228677	.	+	.	gene_id "ENSMUSG00000039830.9"; gene_name "Olig2"; gene_status "KNOWN"; gene_type "protein_coding"; talon_gene "45951"; havana_gene "OTTMUSG00000019873.2"; level "2";
chr16	HAVANA	transcript	91225457	91228677	.	+	.	gene_id "ENSMUSG00000039830.9"; transcript_id "ENSMUST00000035608.9"; gene_name "Olig2"; gene_status "KNOWN"; gene_type "protein_coding"; transcript_type "protein_coding"; transcript_status "KNOWN"; transcript_name "Olig2-201"; talon_gene "45951"; talon_transcript "118837"; ccdsid "CCDS28323.1"; havana_transcript "OTTMUST00000047388.2"; level "2"; protein_id "ENSMUSP00000036797.8"; source "HAVANA"; tag "CCDS"; transcript_support_level "1";
chr16	HAVANA	exon	91225457	91225653	.	+	.	gene_id "ENSMUSG00000039830.9"; transcript_id "ENSMUST00000035608.9"; gene_type "protein_coding"; gene_status "KNOWN"; gene_name "Olig2"; transcript_type "protein_coding"; transcript_status "KNOWN"; transcript_name "Olig2-201"; exon_number "1"; exon_id "ENSMUSE00000249809.5"; talon_gene "45951"; talon_transcript "118837"; talon_exon "615682"; ccdsid "CCDS28323.1"; exon_status "KNOWN"; level "2"; protein_id "ENSMUSP00000036797.8"; source "HAVANA"; tag "CCDS";
chr16	HAVANA	exon	91226345	91228677	.	+	.	gene_id "ENSMUSG00000039830.9"; transcript_id "ENSMUST00000035608.9"; gene_type "protein_coding"; gene_status "KNOWN"; gene_name "Olig2"; transcript_type "protein_coding"; transcript_status "KNOWN"; transcript_name "Olig2-201"; exon_number "2"; exon_id "ENSMUSE00000357734.8"; talon_gene "45951"; talon_transcript "118837"; talon_exon "615684"; ccdsid "CCDS28323.1"; exon_status "KNOWN"; level "2"; protein_id "ENSMUSP00000036797.8"; source "HAVANA"; tag "CCDS";
chr16	HAVANA	gene	91269772	91271933	.	+	.	gene_id "ENSMUSG00000046160.6"; gene_name "Olig1"; gene_status "KNOWN"; gene_type "protein_coding"; talon_gene "45953"; havana_gene "OTTMUSG00000019872.1"; level "2";
chr16	HAVANA	transcript	91269772	91271933	.	+	.	gene_id "ENSMUSG00000046160.6"; transcript_id "ENSMUST00000056882.6"; gene_name "Olig1"; gene_status "KNOWN"; gene_type "protein_coding"; transcript_type "protein_coding"; transcript_status "KNOWN"; transcript_name "Olig1-201"; talon_gene "45953"; talon_transcript "118839"; ccdsid "CCDS28324.1"; havana_transcript "OTTMUST00000047387.1"; level "2"; protein_id "ENSMUSP00000061408.5"; source "HAVANA"; tag "CCDS"; transcript_support_level "NA";
chr16	HAVANA	exon	91269772	91271933	.	+	.	gene_id "ENSMUSG00000046160.6"; transcript_id "ENSMUST00000056882.6"; gene_type "protein_coding"; gene_status "KNOWN"; gene_name "Olig1"; transcript_type "protein_coding"; transcript_status "KNOWN"; transcript_name "Olig1-201"; exon_number "1"; exon_id "ENSMUSE00000400500.7"; talon_gene "45953"; talon_transcript "118839"; talon_exon "615688"; ccdsid "CCDS28324.1"; exon_status "KNOWN"; level "2"; protein_id "ENSMUSP00000061408.5"; source "HAVANA"; tag "CCDS";
chr16	HAVANA	gene	91372783	91405366	.	+	.	gene_id "ENSMUSG00000022971.18"; gene_name "Ifnar2"; gene_status "KNOWN"; gene_type "protein_coding"; talon_gene "45956"; havana_gene "OTTMUSG00000040135.4"; level "2"; tag "overlapping_locus";
chr16	HAVANA	transcript	91372783	91405589	.	+	.	gene_id "ENSMUSG00000022971.18"; transcript_id "ENSMUST00000023693.13"; gene_name "Ifnar2"; gene_status "KNOWN"; gene_type "protein_coding"; transcript_type "protein_coding"; transcript_status "KNOWN"; transcript_name "Ifnar2-201"; talon_gene "45956"; talon_transcript "118850"; ccdsid "CCDS28325.1"; havana_transcript "OTTMUST00000067197.1"; level "2"; protein_id "ENSMUSP00000023693.7"; source "HAVANA"; tag "CCDS"; transcript_support_level "1";
chr16	HAVANA	exon	91372783	91373074	.	+	.	gene_id "ENSMUSG00000022971.18"; transcript_id "ENSMUST00000023693.13"; gene_type "protein_coding"; gene_status "KNOWN"; gene_name "Ifnar2"; transcript_type "protein_coding"; transcript_status "KNOWN"; transcript_name "Ifnar2-201"; exon_number "1"; exon_id "ENSMUSE00000796351.1"; talon_gene "45956"; talon_transcript "118850"; talon_exon "615721"; ccdsid "CCDS28325.1"; exon_status "KNOWN"; level "2"; protein_id "ENSMUSP00000023693.7"; source "HAVANA"; tag "CCDS";
chr16	HAVANA	exon	91383861	91383953	.	+	.	gene_id "ENSMUSG00000022971.18"; transcript_id "ENSMUST00000023693.13"; gene_type "protein_coding"; gene_status "KNOWN"; gene_name "Ifnar2"; transcript_type "protein_coding"; transcript_status "KNOWN"; transcript_name "Ifnar2-201"; exon_number "2"; exon_id "ENSMUSE00001285256.1"; talon_gene "45956"; talon_transcript "118850"; talon_exon "615723"; ccdsid "CCDS28325.1"; exon_status "KNOWN"; level "2"; protein_id "ENSMUSP00000023693.7"; source "HAVANA"; tag "CCDS";
chr16	HAVANA	exon	91384983	91385024	.	+	.	gene_id "ENSMUSG00000022971.18"; transcript_id "ENSMUST00000023693.13"; gene_type "protein_coding"; gene_status "KNOWN"; gene_name "Ifnar2"; transcript_type "protein_coding"; transcript_status "KNOWN"; transcript_name "Ifnar2-201"; exon_number "3"; exon_id "ENSMUSE00001294354.1"; talon_gene "45956"; talon_transcript "118850"; talon_exon "615725"; ccdsid "CCDS28325.1"; exon_status "KNOWN"; level "2"; protein_id "ENSMUSP00000023693.7"; source "HAVANA"; tag "CCDS";
chr16	HAVANA	exon	91385942	91386065	.	+	.	gene_id "ENSMUSG00000022971.18"; transcript_id "ENSMUST00000023693.13"; gene_type "protein_coding"; gene_status "KNOWN"; gene_name "Ifnar2"; transcript_type "protein_coding"; transcript_status "KNOWN"; transcript_name "Ifnar2-201"; exon_number "4"; exon_id "ENSMUSE00000132214.1"; talon_gene "45956"; talon_transcript "118850"; talon_exon "615727"; ccdsid "CCDS28325.1"; exon_status "KNOWN"; level "2"; protein_id "ENSMUSP00000023693.7"; source "HAVANA"; tag "CCDS";
chr16	HAVANA	exon	91387944	91388116	.	+	.	gene_id "ENSMUSG00000022971.18"; transcript_id "ENSMUST00000023693.13"; gene_type "protein_coding"; gene_status "KNOWN"; gene_name "Ifnar2"; transcript_type "protein_coding"; transcript_status "KNOWN"; transcript_name "Ifnar2-201"; exon_number "5"; exon_id "ENSMUSE00001293164.1"; talon_gene "45956"; talon_transcript "118850"; talon_exon "615729"; ccdsid "CCDS28325.1"; exon_status "KNOWN"; level "2"; protein_id "ENSMUSP00000023693.7"; source "HAVANA"; tag "CCDS";
chr16	HAVANA	exon	91391721	91391878	.	+	.	gene_id "ENSMUSG00000022971.18"; transcript_id "ENSMUST00000023693.13"; gene_type "protein_coding"; gene_status "KNOWN"; gene_name "Ifnar2"; transcript_type "protein_coding"; transcript_status "KNOWN"; transcript_name "Ifnar2-201"; exon_number "6"; exon_id "ENSMUSE00001265426.1"; talon_gene "45956"; talon_transcript "118850"; talon_exon "615731"; ccdsid "CCDS28325.1"; exon_status "KNOWN"; level "2"; protein_id "ENSMUSP00000023693.7"; source "HAVANA"; tag "CCDS";
chr16	HAVANA	exon	91393757	91393913	.	+	.	gene_id "ENSMUSG00000022971.18"; transcript_id "ENSMUST00000023693.13"; gene_type "protein_coding"; gene_status "KNOWN"; gene_name "Ifnar2"; transcript_type "protein_coding"; transcript_status "KNOWN"; transcript_name "Ifnar2-201"; exon_number "7"; exon_id "ENSMUSE00001218149.1"; talon_gene "45956"; talon_transcript "118850"; talon_exon "615733"; ccdsid "CCDS28325.1"; exon_status "KNOWN"; level "2"; protein_id "ENSMUSP00000023693.7"; source "HAVANA"; tag "CCDS";
chr16	HAVANA	exon	91399218	91399345	.	+	.	gene_id "ENSMUSG00000022971.18"; transcript_id "ENSMUST00000023693.13"; gene_type "protein_coding"; gene_status "KNOWN"; gene_name "Ifnar2"; transcript_type "protein_coding"; transcript_status "KNOWN"; transcript_name "Ifnar2-201"; exon_number "8"; exon_id "ENSMUSE00000249663.1"; talon_gene "45956"; talon_transcript "118850"; talon_exon "615735"; ccdsid "CCDS28325.1"; exon_status "KNOWN"; level "2"; protein_id "ENSMUSP00000023693.7"; source "HAVANA"; tag "CCDS";
chr16	HAVANA	exon	91403710	91405589	.	+	.	gene_id "ENSMUSG00000022971.18"; transcript_id "ENSMUST00000023693.13"; gene_type "protein_coding"; gene_status "KNOWN"; gene_name "Ifnar2"; transcript_type "protein_coding"; transcript_status "KNOWN"; transcript_name "Ifnar2-201"; exon_number "9"; exon_id "ENSMUSE00000432804.6"; talon_gene "45956"; talon_transcript "118850"; talon_exon "615737"; ccdsid "CCDS28325.1"; exon_status "KNOWN"; level "2"; protein_id "ENSMUSP00000023693.7"; source "HAVANA"; tag "CCDS";
chr16	HAVANA	transcript	91372850	91394040	.	+	.	gene_id "ENSMUSG00000022971.18"; transcript_id "ENSMUST00000117836.7"; gene_name "Ifnar2"; gene_status "KNOWN"; gene_type "protein_coding"; transcript_type "protein_coding"; transcript_status "KNOWN"; transcript_name "Ifnar2-203"; talon_gene "45956"; talon_transcript "118852"; ccdsid "CCDS49910.1"; havana_transcript "OTTMUST00000067198.1"; level "2"; protein_id "ENSMUSP00000113358.1"; source "HAVANA"; tag "CCDS"; transcript_support_level "1";
chr16	HAVANA	exon	91372850	91373074	.	+	.	gene_id "ENSMUSG00000022971.18"; transcript_id "ENSMUST00000117836.7"; gene_type "protein_coding"; gene_status "KNOWN"; gene_name "Ifnar2"; transcript_type "protein_coding"; transcript_status "KNOWN"; transcript_name "Ifnar2-203"; exon_number "1"; exon_id "ENSMUSE00000713426.1"; talon_gene "45956"; talon_transcript "118852"; talon_exon "615741"; ccdsid "CCDS49910.1"; exon_status "KNOWN"; level "2"; protein_id "ENSMUSP00000113358.1"; source "HAVANA"; tag "CCDS";
chr16	HAVANA	exon	91383861	91383953	.	+	.	gene_id "ENSMUSG00000022971.18"; transcript_id "ENSMUST00000117836.7"; gene_type "protein_coding"; gene_status "KNOWN"; gene_name "Ifnar2"; transcript_type "protein_coding"; transcript_status "KNOWN"; transcript_name "Ifnar2-203"; exon_number "2"; exon_id "ENSMUSE00001285256.1"; talon_gene "45956"; talon_transcript "118852"; talon_exon "615723"; ccdsid "CCDS28325.1"; exon_status "KNOWN"; level "2"; protein_id "ENSMUSP00000023693.7"; source "HAVANA"; tag "CCDS";
chr16	HAVANA	exon	91384983	91385024	.	+	.	gene_id "ENSMUSG00000022971.18"; transcript_id "ENSMUST00000117836.7"; gene_type "protein_coding"; gene_status "KNOWN"; gene_name "Ifnar2"; transcript_type "protein_coding"; transcript_status "KNOWN"; transcript_name "Ifnar2-203"; exon_number "3"; exon_id "ENSMUSE00001294354.1"; talon_gene "45956"; talon_transcript "118852"; talon_exon "615725"; ccdsid "CCDS28325.1"; exon_status "KNOWN"; level "2"; protein_id "ENSMUSP00000023693.7"; source "HAVANA"; tag "CCDS";
chr16	HAVANA	exon	91385942	91386065	.	+	.	gene_id "ENSMUSG00000022971.18"; transcript_id "ENSMUST00000117836.7"; gene_type "protein_coding"; gene_status "KNOWN"; gene_name "Ifnar2"; transcript_type "protein_coding"; transcript_status "KNOWN"; transcript_name "Ifnar2-203"; exon_number "4"; exon_id "ENSMUSE00000132214.1"; talon_gene "45956"; talon_transcript "118852"; talon_exon "615727"; ccdsid "CCDS28325.1"; exon_status "KNOWN"; level "2"; protein_id "ENSMUSP00000023693.7"; source "HAVANA"; tag "CCDS";
chr16	HAVANA	exon	91387944	91388116	.	+	.	gene_id "ENSMUSG00000022971.18"; transcript_id "ENSMUST00000117836.7"; gene_type "protein_coding"; gene_status "KNOWN"; gene_name "Ifnar2"; transcript_type "protein_coding"; transcript_status "KNOWN"; transcript_name "Ifnar2-203"; exon_number "5"; exon_id "ENSMUSE00001293164.1"; talon_gene "45956"; talon_transcript "118852"; talon_exon "615729"; ccdsid "CCDS28325.1"; exon_status "KNOWN"; level "2"; protein_id "ENSMUSP00000023693.7"; source "HAVANA"; tag "CCDS";
chr16	HAVANA	exon	91391721	91391878	.	+	.	gene_id "ENSMUSG00000022971.18"; transcript_id "ENSMUST00000117836.7"; gene_type "protein_coding"; gene_status "KNOWN"; gene_name "Ifnar2"; transcript_type "protein_coding"; transcript_status "KNOWN"; transcript_name "Ifnar2-203"; exon_number "6"; exon_id "ENSMUSE00001265426.1"; talon_gene "45956"; talon_transcript "118852"; talon_exon "615731"; ccdsid "CCDS28325.1"; exon_status "KNOWN"; level "2"; protein_id "ENSMUSP00000023693.7"; source "HAVANA"; tag "CCDS";
chr16	HAVANA	exon	91393757	91394040	.	+	.	gene_id "ENSMUSG00000022971.18"; transcript_id "ENSMUST00000117836.7"; gene_type "protein_coding"; gene_status "KNOWN"; gene_name "Ifnar2"; transcript_type "protein_coding"; transcript_status "KNOWN"; transcript_name "Ifnar2-203"; exon_number "7"; exon_id "ENSMUSE00000708107.1"; talon_gene "45956"; talon_transcript "118852"; talon_exon "615742"; ccdsid "CCDS49910.1"; exon_status "KNOWN"; level "2"; protein_id "ENSMUSP00000113358.1"; source "HAVANA"; tag "CCDS";
chr16	HAVANA	transcript	91372899	91405366	.	+	.	gene_id "ENSMUSG00000022971.18"; transcript_id "ENSMUST00000089042.6"; gene_name "Ifnar2"; gene_status "KNOWN"; gene_type "protein_coding"; transcript_type "protein_coding"; transcript_status "KNOWN"; transcript_name "Ifnar2-202"; talon_gene "45956"; talon_transcript "118853"; ccdsid "CCDS84262.1"; havana_transcript "OTTMUST00000104280.1"; level "2"; protein_id "ENSMUSP00000086443.6"; source "HAVANA"; tag "CCDS"; transcript_support_level "1";
chr16	HAVANA	exon	91372899	91373074	.	+	.	gene_id "ENSMUSG00000022971.18"; transcript_id "ENSMUST00000089042.6"; gene_type "protein_coding"; gene_status "KNOWN"; gene_name "Ifnar2"; transcript_type "protein_coding"; transcript_status "KNOWN"; transcript_name "Ifnar2-202"; exon_number "1"; exon_id "ENSMUSE00000729813.2"; talon_gene "45956"; talon_transcript "118853"; talon_exon "615743"; ccdsid "CCDS84262.1"; exon_status "KNOWN"; level "2"; protein_id "ENSMUSP00000086443.6"; source "HAVANA"; tag "CCDS";
chr16	HAVANA	exon	91383861	91383953	.	+	.	gene_id "ENSMUSG00000022971.18"; transcript_id "ENSMUST00000089042.6"; gene_type "protein_coding"; gene_status "KNOWN"; gene_name "Ifnar2"; transcript_type "protein_coding"; transcript_status "KNOWN"; transcript_name "Ifnar2-202"; exon_number "2"; exon_id "ENSMUSE00001285256.1"; talon_gene "45956"; talon_transcript "118853"; talon_exon "615723"; ccdsid "CCDS28325.1"; exon_status "KNOWN"; level "2"; protein_id "ENSMUSP00000023693.7"; source "HAVANA"; tag "CCDS";
chr16	HAVANA	exon	91384983	91385024	.	+	.	gene_id "ENSMUSG00000022971.18"; transcript_id "ENSMUST00000089042.6"; gene_type "protein_coding"; gene_status "KNOWN"; gene_name "Ifnar2"; transcript_type "protein_coding"; transcript_status "KNOWN"; transcript_name "Ifnar2-202"; exon_number "3"; exon_id "ENSMUSE00001294354.1"; talon_gene "45956"; talon_transcript "118853"; talon_exon "615725"; ccdsid "CCDS28325.1"; exon_status "KNOWN"; level "2"; protein_id "ENSMUSP00000023693.7"; source "HAVANA"; tag "CCDS";
chr16	HAVANA	exon	91385942	91386065	.	+	.	gene_id "ENSMUSG00000022971.18"; transcript_id "ENSMUST00000089042.6"; gene_type "protein_coding"; gene_status "KNOWN"; gene_name "Ifnar2"; transcript_type "protein_coding"; transcript_status "KNOWN"; transcript_name "Ifnar2-202"; exon_number "4"; exon_id "ENSMUSE00000132214.1"; talon_gene "45956"; talon_transcript "118853"; talon_exon "615727"; ccdsid "CCDS28325.1"; exon_status "KNOWN"; level "2"; protein_id "ENSMUSP00000023693.7"; source "HAVANA"; tag "CCDS";
chr16	HAVANA	exon	91387944	91388116	.	+	.	gene_id "ENSMUSG00000022971.18"; transcript_id "ENSMUST00000089042.6"; gene_type "protein_coding"; gene_status "KNOWN"; gene_name "Ifnar2"; transcript_type "protein_coding"; transcript_status "KNOWN"; transcript_name "Ifnar2-202"; exon_number "5"; exon_id "ENSMUSE00001293164.1"; talon_gene "45956"; talon_transcript "118853"; talon_exon "615729"; ccdsid "CCDS28325.1"; exon_status "KNOWN"; level "2"; protein_id "ENSMUSP00000023693.7"; source "HAVANA"; tag "CCDS";
chr16	HAVANA	exon	91391721	91391878	.	+	.	gene_id "ENSMUSG00000022971.18"; transcript_id "ENSMUST00000089042.6"; gene_type "protein_coding"; gene_status "KNOWN"; gene_name "Ifnar2"; transcript_type "protein_coding"; transcript_status "KNOWN"; transcript_name "Ifnar2-202"; exon_number "6"; exon_id "ENSMUSE00001265426.1"; talon_gene "45956"; talon_transcript "118853"; talon_exon "615731"; ccdsid "CCDS28325.1"; exon_status "KNOWN"; level "2"; protein_id "ENSMUSP00000023693.7"; source "HAVANA"; tag "CCDS";
chr16	HAVANA	exon	91393757	91393913	.	+	.	gene_id "ENSMUSG00000022971.18"; transcript_id "ENSMUST00000089042.6"; gene_type "protein_coding"; gene_status "KNOWN"; gene_name "Ifnar2"; transcript_type "protein_coding"; transcript_status "KNOWN"; transcript_name "Ifnar2-202"; exon_number "7"; exon_id "ENSMUSE00001218149.1"; talon_gene "45956"; talon_transcript "118853"; talon_exon "615733"; ccdsid "CCDS28325.1"; exon_status "KNOWN"; level "2"; protein_id "ENSMUSP00000023693.7"; source "HAVANA"; tag "CCDS";
chr16	HAVANA	exon	91403710	91405366	.	+	.	gene_id "ENSMUSG00000022971.18"; transcript_id "ENSMUST00000089042.6"; gene_type "protein_coding"; gene_status "KNOWN"; gene_name "Ifnar2"; transcript_type "protein_coding"; transcript_status "KNOWN"; transcript_name "Ifnar2-202"; exon_number "8"; exon_id "ENSMUSE00000555951.6"; talon_gene "45956"; talon_transcript "118853"; talon_exon "615745"; ccdsid "CCDS84262.1"; exon_status "KNOWN"; level "2"; protein_id "ENSMUSP00000086443.6"; source "HAVANA"; tag "CCDS";
chr16	HAVANA	gene	91406235	91420311	.	+	.	gene_id "ENSMUSG00000022969.13"; gene_name "Il10rb"; gene_status "KNOWN"; gene_type "protein_coding"; talon_gene "45958"; havana_gene "OTTMUSG00000028329.3"; level "2"; tag "overlapping_locus";
chr16	HAVANA	transcript	91406235	91425834	.	+	.	gene_id "ENSMUSG00000022969.13"; transcript_id "ENSMUST00000023691.11"; gene_name "Il10rb"; gene_status "KNOWN"; gene_type "protein_coding"; transcript_type "protein_coding"; transcript_status "KNOWN"; transcript_name "Il10rb-201"; talon_gene "45958"; talon_transcript "118858"; ccdsid "CCDS37398.1"; havana_transcript "OTTMUST00000070213.2"; level "2"; protein_id "ENSMUSP00000023691.5"; source "HAVANA"; tag "CCDS"; transcript_support_level "1";
chr16	HAVANA	exon	91406235	91406372	.	+	.	gene_id "ENSMUSG00000022969.13"; transcript_id "ENSMUST00000023691.11"; gene_type "protein_coding"; gene_status "KNOWN"; gene_name "Il10rb"; transcript_type "protein_coding"; transcript_status "KNOWN"; transcript_name "Il10rb-201"; exon_number "1"; exon_id "ENSMUSE00000249579.3"; talon_gene "45958"; talon_transcript "118858"; talon_exon "615765"; ccdsid "CCDS37398.1"; exon_status "KNOWN"; level "2"; protein_id "ENSMUSP00000023691.5"; source "HAVANA"; tag "CCDS";
chr16	HAVANA	exon	91407618	91407741	.	+	.	gene_id "ENSMUSG00000022969.13"; transcript_id "ENSMUST00000023691.11"; gene_type "protein_coding"; gene_status "KNOWN"; gene_name "Il10rb"; transcript_type "protein_coding"; transcript_status "KNOWN"; transcript_name "Il10rb-201"; exon_number "2"; exon_id "ENSMUSE00001305827.1"; talon_gene "45958"; talon_transcript "118858"; talon_exon "615755"; ccdsid "CCDS37398.1"; exon_status "KNOWN"; level "2"; protein_id "ENSMUSP00000123997.1"; source "HAVANA"; tag "readthrough_transcript";
chr16	HAVANA	exon	91411883	91412040	.	+	.	gene_id "ENSMUSG00000022969.13"; transcript_id "ENSMUST00000023691.11"; gene_type "protein_coding"; gene_status "KNOWN"; gene_name "Il10rb"; transcript_type "protein_coding"; transcript_status "KNOWN"; transcript_name "Il10rb-201"; exon_number "3"; exon_id "ENSMUSE00001299064.1"; talon_gene "45958"; talon_transcript "118858"; talon_exon "615749"; ccdsid "CCDS37398.1"; exon_status "KNOWN"; level "2"; protein_id "ENSMUSP00000125579.1"; source "HAVANA"; tag "readthrough_transcript";
chr16	HAVANA	exon	91414613	91414779	.	+	.	gene_id "ENSMUSG00000022969.13"; transcript_id "ENSMUST00000023691.11"; gene_type "protein_coding"; gene_status "KNOWN"; gene_name "Il10rb"; transcript_type "protein_coding"; transcript_status "KNOWN"; transcript_name "Il10rb-201"; exon_number "4"; exon_id "ENSMUSE00001242806.1"; talon_gene "45958"; talon_transcript "118858"; talon_exon "615751"; ccdsid "CCDS37398.1"; exon_status "KNOWN"; level "2"; protein_id "ENSMUSP00000125579.1"; source "HAVANA"; tag "readthrough_transcript";
chr16	HAVANA	exon	91419332	91419479	.	+	.	gene_id "ENSMUSG00000022969.13"; transcript_id "ENSMUST00000023691.11"; gene_type "protein_coding"; gene_status "KNOWN"; gene_name "Il10rb"; transcript_type "protein_coding"; transcript_status "KNOWN"; transcript_name "Il10rb-201"; exon_number "5"; exon_id "ENSMUSE00001211071.1"; talon_gene "45958"; talon_transcript "118858"; talon_exon "615760"; ccdsid "CCDS37398.1"; exon_status "KNOWN"; level "2"; protein_id "ENSMUSP00000120227.1"; source "HAVANA"; tag "CCDS";
chr16	HAVANA	exon	91421733	91421890	.	+	.	gene_id "ENSMUSG00000022969.13"; transcript_id "ENSMUST00000023691.11"; gene_type "protein_coding"; gene_status "KNOWN"; gene_name "Il10rb"; transcript_type "protein_coding"; transcript_status "KNOWN"; transcript_name "Il10rb-201"; exon_number "6"; exon_id "ENSMUSE00001238838.1"; talon_gene "45958"; talon_transcript "118858"; talon_exon "615762"; ccdsid "CCDS37398.1"; exon_status "KNOWN"; level "2"; protein_id "ENSMUSP00000120227.1"; source "HAVANA"; tag "CCDS";
chr16	HAVANA	exon	91424878	91425834	.	+	.	gene_id "ENSMUSG00000022969.13"; transcript_id "ENSMUST00000023691.11"; gene_type "protein_coding"; gene_status "KNOWN"; gene_name "Il10rb"; transcript_type "protein_coding"; transcript_status "KNOWN"; transcript_name "Il10rb-201"; exon_number "7"; exon_id "ENSMUSE00000789706.2"; talon_gene "45958"; talon_transcript "118858"; talon_exon "615767"; ccdsid "CCDS37398.1"; exon_status "KNOWN"; level "2"; protein_id "ENSMUSP00000023691.5"; source "HAVANA"; tag "CCDS";
chr16	HAVANA	transcript	91406320	91420311	.	+	.	gene_id "ENSMUSG00000022969.13"; transcript_id "ENSMUST00000152729.7"; gene_name "Il10rb"; gene_status "KNOWN"; gene_type "protein_coding"; transcript_type "retained_intron"; transcript_status "KNOWN"; transcript_name "Il10rb-204"; talon_gene "45958"; talon_transcript "118859"; havana_transcript "OTTMUST00000070215.1"; level "2"; source "HAVANA"; transcript_support_level "1";
chr16	HAVANA	exon	91406320	91406372	.	+	.	gene_id "ENSMUSG00000022969.13"; transcript_id "ENSMUST00000152729.7"; gene_type "protein_coding"; gene_status "KNOWN"; gene_name "Il10rb"; transcript_type "retained_intron"; transcript_status "KNOWN"; transcript_name "Il10rb-204"; exon_number "1"; exon_id "ENSMUSE00001220197.1"; talon_gene "45958"; talon_transcript "118859"; talon_exon "615768"; exon_status "KNOWN"; level "2"; protein_id "ENSMUSP00000120485.2"; source "HAVANA"; tag "not_organism_supported";
chr16	HAVANA	exon	91407618	91407741	.	+	.	gene_id "ENSMUSG00000022969.13"; transcript_id "ENSMUST00000152729.7"; gene_type "protein_coding"; gene_status "KNOWN"; gene_name "Il10rb"; transcript_type "retained_intron"; transcript_status "KNOWN"; transcript_name "Il10rb-204"; exon_number "2"; exon_id "ENSMUSE00001305827.1"; talon_gene "45958"; talon_transcript "118859"; talon_exon "615755"; ccdsid "CCDS37398.1"; exon_status "KNOWN"; level "2"; protein_id "ENSMUSP00000123997.1"; source "HAVANA"; tag "readthrough_transcript";
chr16	HAVANA	exon	91411883	91412040	.	+	.	gene_id "ENSMUSG00000022969.13"; transcript_id "ENSMUST00000152729.7"; gene_type "protein_coding"; gene_status "KNOWN"; gene_name "Il10rb"; transcript_type "retained_intron"; transcript_status "KNOWN"; transcript_name "Il10rb-204"; exon_number "3"; exon_id "ENSMUSE00001299064.1"; talon_gene "45958"; talon_transcript "118859"; talon_exon "615749"; ccdsid "CCDS37398.1"; exon_status "KNOWN"; level "2"; protein_id "ENSMUSP00000125579.1"; source "HAVANA"; tag "readthrough_transcript";
chr16	HAVANA	exon	91414613	91414779	.	+	.	gene_id "ENSMUSG00000022969.13"; transcript_id "ENSMUST00000152729.7"; gene_type "protein_coding"; gene_status "KNOWN"; gene_name "Il10rb"; transcript_type "retained_intron"; transcript_status "KNOWN"; transcript_name "Il10rb-204"; exon_number "4"; exon_id "ENSMUSE00001242806.1"; talon_gene "45958"; talon_transcript "118859"; talon_exon "615751"; ccdsid "CCDS37398.1"; exon_status "KNOWN"; level "2"; protein_id "ENSMUSP00000125579.1"; source "HAVANA"; tag "readthrough_transcript";
chr16	HAVANA	exon	91419332	91420311	.	+	.	gene_id "ENSMUSG00000022969.13"; transcript_id "ENSMUST00000152729.7"; gene_type "protein_coding"; gene_status "KNOWN"; gene_name "Il10rb"; transcript_type "retained_intron"; transcript_status "KNOWN"; transcript_name "Il10rb-204"; exon_number "5"; exon_id "ENSMUSE00000840865.1"; talon_gene "45958"; talon_transcript "118859"; talon_exon "615769"; exon_status "KNOWN"; level "2"; source "HAVANA";
chr16	HAVANA	gene	91465025	91470121	.	+	.	gene_id "ENSMUSG00000084866.2"; gene_name "A930006K02Rik"; gene_status "KNOWN"; gene_type "processed_transcript"; talon_gene "45961"; havana_gene "OTTMUSG00000028339.2"; level "2";
chr16	HAVANA	transcript	91465025	91470128	.	+	.	gene_id "ENSMUSG00000084866.2"; transcript_id "ENSMUST00000231422.1"; gene_name "A930006K02Rik"; gene_status "KNOWN"; gene_type "processed_transcript"; transcript_type "processed_transcript"; transcript_status "KNOWN"; transcript_name "A930006K02Rik-202"; talon_gene "45961"; talon_transcript "118864"; havana_transcript "OTTMUST00000173704.1"; level "2"; source "HAVANA"; tag "basic";
chr16	HAVANA	exon	91465025	91465636	.	+	.	gene_id "ENSMUSG00000084866.2"; transcript_id "ENSMUST00000231422.1"; gene_type "processed_transcript"; gene_status "KNOWN"; gene_name "A930006K02Rik"; transcript_type "processed_transcript"; transcript_status "KNOWN"; transcript_name "A930006K02Rik-202"; exon_number "1"; exon_id "ENSMUSE00001445660.1"; talon_gene "45961"; talon_transcript "118864"; talon_exon "615779"; exon_status "KNOWN"; level "2"; source "HAVANA"; tag "basic";
chr16	HAVANA	exon	91467744	91467825	.	+	.	gene_id "ENSMUSG00000084866.2"; transcript_id "ENSMUST00000231422.1"; gene_type "processed_transcript"; gene_status "KNOWN"; gene_name "A930006K02Rik"; transcript_type "processed_transcript"; transcript_status "KNOWN"; transcript_name "A930006K02Rik-202"; exon_number "2"; exon_id "ENSMUSE00001445772.1"; talon_gene "45961"; talon_transcript "118864"; talon_exon "615781"; exon_status "KNOWN"; level "2"; source "HAVANA"; tag "basic";
chr16	HAVANA	exon	91469672	91470128	.	+	.	gene_id "ENSMUSG00000084866.2"; transcript_id "ENSMUST00000231422.1"; gene_type "processed_transcript"; gene_status "KNOWN"; gene_name "A930006K02Rik"; transcript_type "processed_transcript"; transcript_status "KNOWN"; transcript_name "A930006K02Rik-202"; exon_number "3"; exon_id "ENSMUSE00001444733.1"; talon_gene "45961"; talon_transcript "118864"; talon_exon "615783"; exon_status "KNOWN"; level "2"; source "HAVANA"; tag "basic";
chr16	HAVANA	transcript	91465025	91470128	.	+	.	gene_id "ENSMUSG00000084866.2"; transcript_id "ENSMUST00000231990.1"; gene_name "A930006K02Rik"; gene_status "KNOWN"; gene_type "processed_transcript"; transcript_type "processed_transcript"; transcript_status "KNOWN"; transcript_name "A930006K02Rik-203"; talon_gene "45961"; talon_transcript "118865"; havana_transcript "OTTMUST00000173705.1"; level "2"; source "HAVANA"; tag "RNA_Seq_supported_only";
chr16	HAVANA	exon	91465025	91465636	.	+	.	gene_id "ENSMUSG00000084866.2"; transcript_id "ENSMUST00000231990.1"; gene_type "processed_transcript"; gene_status "KNOWN"; gene_name "A930006K02Rik"; transcript_type "processed_transcript"; transcript_status "KNOWN"; transcript_name "A930006K02Rik-203"; exon_number "1"; exon_id "ENSMUSE00001445660.1"; talon_gene "45961"; talon_transcript "118865"; talon_exon "615779"; exon_status "KNOWN"; level "2"; source "HAVANA"; tag "basic";
chr16	HAVANA	exon	91469672	91470128	.	+	.	gene_id "ENSMUSG00000084866.2"; transcript_id "ENSMUST00000231990.1"; gene_type "processed_transcript"; gene_status "KNOWN"; gene_name "A930006K02Rik"; transcript_type "processed_transcript"; transcript_status "KNOWN"; transcript_name "A930006K02Rik-203"; exon_number "2"; exon_id "ENSMUSE00001444733.1"; talon_gene "45961"; talon_transcript "118865"; talon_exon "615783"; exon_status "KNOWN"; level "2"; source "HAVANA"; tag "basic";
chr16	HAVANA	transcript	91465104	91470121	.	+	.	gene_id "ENSMUSG00000084866.2"; transcript_id "ENSMUST00000149172.1"; gene_name "A930006K02Rik"; gene_status "KNOWN"; gene_type "processed_transcript"; transcript_type "processed_transcript"; transcript_status "KNOWN"; transcript_name "A930006K02Rik-201"; talon_gene "45961"; talon_transcript "118866"; havana_transcript "OTTMUST00000070235.2"; level "2"; source "HAVANA"; transcript_support_level "1";
chr16	HAVANA	exon	91465104	91465636	.	+	.	gene_id "ENSMUSG00000084866.2"; transcript_id "ENSMUST00000149172.1"; gene_type "processed_transcript"; gene_status "KNOWN"; gene_name "A930006K02Rik"; transcript_type "processed_transcript"; transcript_status "KNOWN"; transcript_name "A930006K02Rik-201"; exon_number "1"; exon_id "ENSMUSE00000789486.1"; talon_gene "45961"; talon_transcript "118866"; talon_exon "615785"; exon_status "KNOWN"; level "2"; source "HAVANA";
chr16	HAVANA	exon	91469879	91470121	.	+	.	gene_id "ENSMUSG00000084866.2"; transcript_id "ENSMUST00000149172.1"; gene_type "processed_transcript"; gene_status "KNOWN"; gene_name "A930006K02Rik"; transcript_type "processed_transcript"; transcript_status "KNOWN"; transcript_name "A930006K02Rik-201"; exon_number "2"; exon_id "ENSMUSE00000845348.1"; talon_gene "45961"; talon_transcript "118866"; talon_exon "615787"; exon_status "KNOWN"; level "2"; source "HAVANA";
chr16	HAVANA	gene	91485238	91507437	.	+	.	gene_id "ENSMUSG00000022967.13"; gene_name "Ifnar1"; gene_status "KNOWN"; gene_type "protein_coding"; talon_gene "45963"; havana_gene "OTTMUSG00000027185.4"; level "2";
chr16	HAVANA	transcript	91485238	91507441	.	+	.	gene_id "ENSMUSG00000022967.13"; transcript_id "ENSMUST00000023689.10"; gene_name "Ifnar1"; gene_status "KNOWN"; gene_type "protein_coding"; transcript_type "protein_coding"; transcript_status "KNOWN"; transcript_name "Ifnar1-201"; talon_gene "45963"; talon_transcript "118868"; ccdsid "CCDS28326.1"; havana_transcript "OTTMUST00000067225.1"; level "2"; protein_id "ENSMUSP00000023689.4"; source "HAVANA"; tag "CCDS"; transcript_support_level "1";
chr16	HAVANA	exon	91485238	91485416	.	+	.	gene_id "ENSMUSG00000022967.13"; transcript_id "ENSMUST00000023689.10"; gene_type "protein_coding"; gene_status "KNOWN"; gene_name "Ifnar1"; transcript_type "protein_coding"; transcript_status "KNOWN"; transcript_name "Ifnar1-201"; exon_number "1"; exon_id "ENSMUSE00000829563.1"; talon_gene "45963"; talon_transcript "118868"; talon_exon "615795"; ccdsid "CCDS28326.1"; exon_status "KNOWN"; level "2"; protein_id "ENSMUSP00000023689.4"; source "HAVANA"; tag "CCDS";
chr16	HAVANA	exon	91489696	91489819	.	+	.	gene_id "ENSMUSG00000022967.13"; transcript_id "ENSMUST00000023689.10"; gene_type "protein_coding"; gene_status "KNOWN"; gene_name "Ifnar1"; transcript_type "protein_coding"; transcript_status "KNOWN"; transcript_name "Ifnar1-201"; exon_number "2"; exon_id "ENSMUSE00000249459.3"; talon_gene "45963"; talon_transcript "118868"; talon_exon "615797"; ccdsid "CCDS28326.1"; exon_status "KNOWN"; level "2"; protein_id "ENSMUSP00000023689.4"; source "HAVANA"; tag "CCDS";
chr16	HAVANA	exon	91492631	91492809	.	+	.	gene_id "ENSMUSG00000022967.13"; transcript_id "ENSMUST00000023689.10"; gene_type "protein_coding"; gene_status "KNOWN"; gene_name "Ifnar1"; transcript_type "protein_coding"; transcript_status "KNOWN"; transcript_name "Ifnar1-201"; exon_number "3"; exon_id "ENSMUSE00000249454.3"; talon_gene "45963"; talon_transcript "118868"; talon_exon "615799"; ccdsid "CCDS28326.1"; exon_status "KNOWN"; level "2"; protein_id "ENSMUSP00000023689.4"; source "HAVANA"; tag "CCDS";
chr16	HAVANA	exon	91495149	91495303	.	+	.	gene_id "ENSMUSG00000022967.13"; transcript_id "ENSMUST00000023689.10"; gene_type "protein_coding"; gene_status "KNOWN"; gene_name "Ifnar1"; transcript_type "protein_coding"; transcript_status "KNOWN"; transcript_name "Ifnar1-201"; exon_number "4"; exon_id "ENSMUSE00000249448.3"; talon_gene "45963"; talon_transcript "118868"; talon_exon "615801"; ccdsid "CCDS28326.1"; exon_status "KNOWN"; level "2"; protein_id "ENSMUSP00000023689.4"; source "HAVANA"; tag "CCDS";
chr16	HAVANA	exon	91495391	91495532	.	+	.	gene_id "ENSMUSG00000022967.13"; transcript_id "ENSMUST00000023689.10"; gene_type "protein_coding"; gene_status "KNOWN"; gene_name "Ifnar1"; transcript_type "protein_coding"; transcript_status "KNOWN"; transcript_name "Ifnar1-201"; exon_number "5"; exon_id "ENSMUSE00000249443.3"; talon_gene "45963"; talon_transcript "118868"; talon_exon "615803"; ccdsid "CCDS28326.1"; exon_status "KNOWN"; level "2"; protein_id "ENSMUSP00000023689.4"; source "HAVANA"; tag "CCDS";
chr16	HAVANA	exon	91496144	91496261	.	+	.	gene_id "ENSMUSG00000022967.13"; transcript_id "ENSMUST00000023689.10"; gene_type "protein_coding"; gene_status "KNOWN"; gene_name "Ifnar1"; transcript_type "protein_coding"; transcript_status "KNOWN"; transcript_name "Ifnar1-201"; exon_number "6"; exon_id "ENSMUSE00000249438.3"; talon_gene "45963"; talon_transcript "118868"; talon_exon "615805"; ccdsid "CCDS28326.1"; exon_status "KNOWN"; level "2"; protein_id "ENSMUSP00000023689.4"; source "HAVANA"; tag "CCDS";
chr16	HAVANA	exon	91499404	91499603	.	+	.	gene_id "ENSMUSG00000022967.13"; transcript_id "ENSMUST00000023689.10"; gene_type "protein_coding"; gene_status "KNOWN"; gene_name "Ifnar1"; transcript_type "protein_coding"; transcript_status "KNOWN"; transcript_name "Ifnar1-201"; exon_number "7"; exon_id "ENSMUSE00000249433.3"; talon_gene "45963"; talon_transcript "118868"; talon_exon "615807"; ccdsid "CCDS28326.1"; exon_status "KNOWN"; level "2"; protein_id "ENSMUSP00000023689.4"; source "HAVANA"; tag "CCDS";
chr16	HAVANA	exon	91499856	91499989	.	+	.	gene_id "ENSMUSG00000022967.13"; transcript_id "ENSMUST00000023689.10"; gene_type "protein_coding"; gene_status "KNOWN"; gene_name "Ifnar1"; transcript_type "protein_coding"; transcript_status "KNOWN"; transcript_name "Ifnar1-201"; exon_number "8"; exon_id "ENSMUSE00000132201.3"; talon_gene "45963"; talon_transcript "118868"; talon_exon "615809"; ccdsid "CCDS28326.1"; exon_status "KNOWN"; level "2"; protein_id "ENSMUSP00000023689.4"; source "HAVANA"; tag "CCDS";
chr16	HAVANA	exon	91501622	91501769	.	+	.	gene_id "ENSMUSG00000022967.13"; transcript_id "ENSMUST00000023689.10"; gene_type "protein_coding"; gene_status "KNOWN"; gene_name "Ifnar1"; transcript_type "protein_coding"; transcript_status "KNOWN"; transcript_name "Ifnar1-201"; exon_number "9"; exon_id "ENSMUSE00000249418.3"; talon_gene "45963"; talon_transcript "118868"; talon_exon "615811"; ccdsid "CCDS28326.1"; exon_status "KNOWN"; level "2"; protein_id "ENSMUSP00000023689.4"; source "HAVANA"; tag "CCDS";
chr16	HAVANA	exon	91503385	91503527	.	+	.	gene_id "ENSMUSG00000022967.13"; transcript_id "ENSMUST00000023689.10"; gene_type "protein_coding"; gene_status "KNOWN"; gene_name "Ifnar1"; transcript_type "protein_coding"; transcript_status "KNOWN"; transcript_name "Ifnar1-201"; exon_number "10"; exon_id "ENSMUSE00000249409.3"; talon_gene "45963"; talon_transcript "118868"; talon_exon "615813"; ccdsid "CCDS28326.1"; exon_status "KNOWN"; level "2"; protein_id "ENSMUSP00000023689.4"; source "HAVANA"; tag "CCDS";
chr16	HAVANA	exon	91505055	91507441	.	+	.	gene_id "ENSMUSG00000022967.13"; transcript_id "ENSMUST00000023689.10"; gene_type "protein_coding"; gene_status "KNOWN"; gene_name "Ifnar1"; transcript_type "protein_coding"; transcript_status "KNOWN"; transcript_name "Ifnar1-201"; exon_number "11"; exon_id "ENSMUSE00000385612.4"; talon_gene "45963"; talon_transcript "118868"; talon_exon "615815"; ccdsid "CCDS28326.1"; exon_status "KNOWN"; level "2"; protein_id "ENSMUSP00000023689.4"; source "HAVANA"; tag "CCDS";
chr16	HAVANA	transcript	91485264	91507441	.	+	.	gene_id "ENSMUSG00000022967.13"; transcript_id "ENSMUST00000117748.7"; gene_name "Ifnar1"; gene_status "KNOWN"; gene_type "protein_coding"; transcript_type "protein_coding"; transcript_status "KNOWN"; transcript_name "Ifnar1-202"; talon_gene "45963"; talon_transcript "118870"; ccdsid "CCDS28326.1"; havana_transcript "OTTMUST00000067228.1"; level "2"; protein_id "ENSMUSP00000112670.1"; source "HAVANA"; tag "CCDS"; transcript_support_level "1";
chr16	HAVANA	exon	91485264	91485416	.	+	.	gene_id "ENSMUSG00000022967.13"; transcript_id "ENSMUST00000117748.7"; gene_type "protein_coding"; gene_status "KNOWN"; gene_name "Ifnar1"; transcript_type "protein_coding"; transcript_status "KNOWN"; transcript_name "Ifnar1-202"; exon_number "1"; exon_id "ENSMUSE00000711212.1"; talon_gene "45963"; talon_transcript "118870"; talon_exon "615823"; ccdsid "CCDS28326.1"; exon_status "KNOWN"; level "2"; protein_id "ENSMUSP00000112670.1"; source "HAVANA"; tag "CCDS";
chr16	HAVANA	exon	91489696	91489819	.	+	.	gene_id "ENSMUSG00000022967.13"; transcript_id "ENSMUST00000117748.7"; gene_type "protein_coding"; gene_status "KNOWN"; gene_name "Ifnar1"; transcript_type "protein_coding"; transcript_status "KNOWN"; transcript_name "Ifnar1-202"; exon_number "2"; exon_id "ENSMUSE00000249459.3"; talon_gene "45963"; talon_transcript "118870"; talon_exon "615797"; ccdsid "CCDS28326.1"; exon_status "KNOWN"; level "2"; protein_id "ENSMUSP00000023689.4"; source "HAVANA"; tag "CCDS";
chr16	HAVANA	exon	91492631	91492809	.	+	.	gene_id "ENSMUSG00000022967.13"; transcript_id "ENSMUST00000117748.7"; gene_type "protein_coding"; gene_status "KNOWN"; gene_name "Ifnar1"; transcript_type "protein_coding"; transcript_status "KNOWN"; transcript_name "Ifnar1-202"; exon_number "3"; exon_id "ENSMUSE00000249454.3"; talon_gene "45963"; talon_transcript "118870"; talon_exon "615799"; ccdsid "CCDS28326.1"; exon_status "KNOWN"; level "2"; protein_id "ENSMUSP00000023689.4"; source "HAVANA"; tag "CCDS";
chr16	HAVANA	exon	91495149	91495303	.	+	.	gene_id "ENSMUSG00000022967.13"; transcript_id "ENSMUST00000117748.7"; gene_type "protein_coding"; gene_status "KNOWN"; gene_name "Ifnar1"; transcript_type "protein_coding"; transcript_status "KNOWN"; transcript_name "Ifnar1-202"; exon_number "4"; exon_id "ENSMUSE00000249448.3"; talon_gene "45963"; talon_transcript "118870"; talon_exon "615801"; ccdsid "CCDS28326.1"; exon_status "KNOWN"; level "2"; protein_id "ENSMUSP00000023689.4"; source "HAVANA"; tag "CCDS";
chr16	HAVANA	exon	91495391	91495532	.	+	.	gene_id "ENSMUSG00000022967.13"; transcript_id "ENSMUST00000117748.7"; gene_type "protein_coding"; gene_status "KNOWN"; gene_name "Ifnar1"; transcript_type "protein_coding"; transcript_status "KNOWN"; transcript_name "Ifnar1-202"; exon_number "5"; exon_id "ENSMUSE00000249443.3"; talon_gene "45963"; talon_transcript "118870"; talon_exon "615803"; ccdsid "CCDS28326.1"; exon_status "KNOWN"; level "2"; protein_id "ENSMUSP00000023689.4"; source "HAVANA"; tag "CCDS";
chr16	HAVANA	exon	91496144	91496261	.	+	.	gene_id "ENSMUSG00000022967.13"; transcript_id "ENSMUST00000117748.7"; gene_type "protein_coding"; gene_status "KNOWN"; gene_name "Ifnar1"; transcript_type "protein_coding"; transcript_status "KNOWN"; transcript_name "Ifnar1-202"; exon_number "6"; exon_id "ENSMUSE00000249438.3"; talon_gene "45963"; talon_transcript "118870"; talon_exon "615805"; ccdsid "CCDS28326.1"; exon_status "KNOWN"; level "2"; protein_id "ENSMUSP00000023689.4"; source "HAVANA"; tag "CCDS";
chr16	HAVANA	exon	91499404	91499603	.	+	.	gene_id "ENSMUSG00000022967.13"; transcript_id "ENSMUST00000117748.7"; gene_type "protein_coding"; gene_status "KNOWN"; gene_name "Ifnar1"; transcript_type "protein_coding"; transcript_status "KNOWN"; transcript_name "Ifnar1-202"; exon_number "7"; exon_id "ENSMUSE00000249433.3"; talon_gene "45963"; talon_transcript "118870"; talon_exon "615807"; ccdsid "CCDS28326.1"; exon_status "KNOWN"; level "2"; protein_id "ENSMUSP00000023689.4"; source "HAVANA"; tag "CCDS";
chr16	HAVANA	exon	91499856	91499989	.	+	.	gene_id "ENSMUSG00000022967.13"; transcript_id "ENSMUST00000117748.7"; gene_type "protein_coding"; gene_status "KNOWN"; gene_name "Ifnar1"; transcript_type "protein_coding"; transcript_status "KNOWN"; transcript_name "Ifnar1-202"; exon_number "8"; exon_id "ENSMUSE00000132201.3"; talon_gene "45963"; talon_transcript "118870"; talon_exon "615809"; ccdsid "CCDS28326.1"; exon_status "KNOWN"; level "2"; protein_id "ENSMUSP00000023689.4"; source "HAVANA"; tag "CCDS";
chr16	HAVANA	exon	91501622	91501769	.	+	.	gene_id "ENSMUSG00000022967.13"; transcript_id "ENSMUST00000117748.7"; gene_type "protein_coding"; gene_status "KNOWN"; gene_name "Ifnar1"; transcript_type "protein_coding"; transcript_status "KNOWN"; transcript_name "Ifnar1-202"; exon_number "9"; exon_id "ENSMUSE00000249418.3"; talon_gene "45963"; talon_transcript "118870"; talon_exon "615811"; ccdsid "CCDS28326.1"; exon_status "KNOWN"; level "2"; protein_id "ENSMUSP00000023689.4"; source "HAVANA"; tag "CCDS";
chr16	HAVANA	exon	91503385	91503527	.	+	.	gene_id "ENSMUSG00000022967.13"; transcript_id "ENSMUST00000117748.7"; gene_type "protein_coding"; gene_status "KNOWN"; gene_name "Ifnar1"; transcript_type "protein_coding"; transcript_status "KNOWN"; transcript_name "Ifnar1-202"; exon_number "10"; exon_id "ENSMUSE00000249409.3"; talon_gene "45963"; talon_transcript "118870"; talon_exon "615813"; ccdsid "CCDS28326.1"; exon_status "KNOWN"; level "2"; protein_id "ENSMUSP00000023689.4"; source "HAVANA"; tag "CCDS";
chr16	HAVANA	exon	91505055	91505414	.	+	.	gene_id "ENSMUSG00000022967.13"; transcript_id "ENSMUST00000117748.7"; gene_type "protein_coding"; gene_status "KNOWN"; gene_name "Ifnar1"; transcript_type "protein_coding"; transcript_status "KNOWN"; transcript_name "Ifnar1-202"; exon_number "11"; exon_id "ENSMUSE00000710393.1"; talon_gene "45963"; talon_transcript "118870"; talon_exon "615824"; ccdsid "CCDS28326.1"; exon_status "KNOWN"; level "2"; protein_id "ENSMUSP00000112670.1"; source "HAVANA"; tag "CCDS";
chr16	HAVANA	exon	91506527	91507441	.	+	.	gene_id "ENSMUSG00000022967.13"; transcript_id "ENSMUST00000117748.7"; gene_type "protein_coding"; gene_status "KNOWN"; gene_name "Ifnar1"; transcript_type "protein_coding"; transcript_status "KNOWN"; transcript_name "Ifnar1-202"; exon_number "12"; exon_id "ENSMUSE00000714142.1"; talon_gene "45963"; talon_transcript "118870"; talon_exon "615826"; ccdsid "CCDS28326.1"; exon_status "KNOWN"; level "2"; protein_id "ENSMUSP00000112670.1"; source "HAVANA"; tag "CCDS";
chr16	HAVANA	transcript	91485277	91491789	.	+	.	gene_id "ENSMUSG00000022967.13"; transcript_id "ENSMUST00000145008.1"; gene_name "Ifnar1"; gene_status "KNOWN"; gene_type "protein_coding"; transcript_type "retained_intron"; transcript_status "KNOWN"; transcript_name "Ifnar1-205"; talon_gene "45963"; talon_transcript "118871"; havana_transcript "OTTMUST00000067226.1"; level "2"; source "HAVANA"; transcript_support_level "2";
chr16	HAVANA	exon	91485277	91485416	.	+	.	gene_id "ENSMUSG00000022967.13"; transcript_id "ENSMUST00000145008.1"; gene_type "protein_coding"; gene_status "KNOWN"; gene_name "Ifnar1"; transcript_type "retained_intron"; transcript_status "KNOWN"; transcript_name "Ifnar1-205"; exon_number "1"; exon_id "ENSMUSE00000799399.1"; talon_gene "45963"; talon_transcript "118871"; talon_exon "615827"; exon_status "KNOWN"; level "2"; source "HAVANA";
chr16	HAVANA	exon	91489696	91491789	.	+	.	gene_id "ENSMUSG00000022967.13"; transcript_id "ENSMUST00000145008.1"; gene_type "protein_coding"; gene_status "KNOWN"; gene_name "Ifnar1"; transcript_type "retained_intron"; transcript_status "KNOWN"; transcript_name "Ifnar1-205"; exon_number "2"; exon_id "ENSMUSE00000740877.1"; talon_gene "45963"; talon_transcript "118871"; talon_exon "615828"; exon_status "KNOWN"; level "2"; source "HAVANA";
chr16	TALON	transcript	91505055	91507437	.	+	.	gene_id "ENSMUSG00000022967.13"; transcript_id "ENCODEMT000531168"; gene_name "Ifnar1"; gene_status "KNOWN"; gene_type "protein_coding"; transcript_status "NOVEL"; transcript_name "ENCODEMT000531168"; talon_gene "45963"; talon_transcript "531168"; ISM_to_IDs "530834,530835,530842,530843,530848,530856,530894,531058,531117,531122,531125,531129,531141,531148,531150,531157,531162"; ISM_transcript "TRUE";
chr16	TALON	exon	91505055	91507437	.	+	.	gene_id "ENSMUSG00000022967.13"; transcript_id "ENCODEMT000531168"; gene_type "protein_coding"; gene_status "KNOWN"; gene_name "Ifnar1"; transcript_status "NOVEL"; transcript_name "ENCODEMT000531168"; exon_number "1"; exon_id "1177227"; talon_gene "45963"; talon_transcript "531168"; talon_exon "1177227"; exon_status "NOVEL";
chr16	HAVANA	gene	91547072	91565623	.	+	.	gene_id "ENSMUSG00000022965.8"; gene_name "Ifngr2"; gene_status "KNOWN"; gene_type "protein_coding"; talon_gene "45967"; havana_gene "OTTMUSG00000028337.3"; level "2";
chr16	HAVANA	transcript	91547072	91565623	.	+	.	gene_id "ENSMUSG00000022965.8"; transcript_id "ENSMUST00000023687.8"; gene_name "Ifngr2"; gene_status "KNOWN"; gene_type "protein_coding"; transcript_type "protein_coding"; transcript_status "KNOWN"; transcript_name "Ifngr2-201"; talon_gene "45967"; talon_transcript "118879"; ccdsid "CCDS28327.1"; havana_transcript "OTTMUST00000070230.2"; level "2"; protein_id "ENSMUSP00000023687.7"; source "HAVANA"; tag "CCDS"; transcript_support_level "1";
chr16	HAVANA	exon	91547072	91547232	.	+	.	gene_id "ENSMUSG00000022965.8"; transcript_id "ENSMUST00000023687.8"; gene_type "protein_coding"; gene_status "KNOWN"; gene_name "Ifngr2"; transcript_type "protein_coding"; transcript_status "KNOWN"; transcript_name "Ifngr2-201"; exon_number "1"; exon_id "ENSMUSE00000331212.8"; talon_gene "45967"; talon_transcript "118879"; talon_exon "615845"; ccdsid "CCDS28327.1"; exon_status "KNOWN"; level "2"; protein_id "ENSMUSP00000023687.7"; source "HAVANA"; tag "CCDS";
chr16	HAVANA	exon	91554948	91555080	.	+	.	gene_id "ENSMUSG00000022965.8"; transcript_id "ENSMUST00000023687.8"; gene_type "protein_coding"; gene_status "KNOWN"; gene_name "Ifngr2"; transcript_type "protein_coding"; transcript_status "KNOWN"; transcript_name "Ifngr2-201"; exon_number "2"; exon_id "ENSMUSE00000132198.3"; talon_gene "45967"; talon_transcript "118879"; talon_exon "615847"; ccdsid "CCDS28327.1"; exon_status "KNOWN"; level "2"; protein_id "ENSMUSP00000023687.7"; source "HAVANA"; tag "CCDS";
chr16	HAVANA	exon	91557885	91558078	.	+	.	gene_id "ENSMUSG00000022965.8"; transcript_id "ENSMUST00000023687.8"; gene_type "protein_coding"; gene_status "KNOWN"; gene_name "Ifngr2"; transcript_type "protein_coding"; transcript_status "KNOWN"; transcript_name "Ifngr2-201"; exon_number "3"; exon_id "ENSMUSE00001249788.1"; talon_gene "45967"; talon_transcript "118879"; talon_exon "615849"; ccdsid "CCDS28327.1"; exon_status "KNOWN"; level "2"; protein_id "ENSMUSP00000023687.7"; source "HAVANA"; tag "CCDS";
chr16	HAVANA	exon	91559977	91560125	.	+	.	gene_id "ENSMUSG00000022965.8"; transcript_id "ENSMUST00000023687.8"; gene_type "protein_coding"; gene_status "KNOWN"; gene_name "Ifngr2"; transcript_type "protein_coding"; transcript_status "KNOWN"; transcript_name "Ifngr2-201"; exon_number "4"; exon_id "ENSMUSE00001305107.1"; talon_gene "45967"; talon_transcript "118879"; talon_exon "615851"; ccdsid "CCDS28327.1"; exon_status "KNOWN"; level "2"; protein_id "ENSMUSP00000023687.7"; source "HAVANA"; tag "CCDS";
chr16	HAVANA	exon	91560545	91560704	.	+	.	gene_id "ENSMUSG00000022965.8"; transcript_id "ENSMUST00000023687.8"; gene_type "protein_coding"; gene_status "KNOWN"; gene_name "Ifngr2"; transcript_type "protein_coding"; transcript_status "KNOWN"; transcript_name "Ifngr2-201"; exon_number "5"; exon_id "ENSMUSE00000249300.1"; talon_gene "45967"; talon_transcript "118879"; talon_exon "615853"; ccdsid "CCDS28327.1"; exon_status "KNOWN"; level "2"; protein_id "ENSMUSP00000023687.7"; source "HAVANA"; tag "CCDS";
chr16	HAVANA	exon	91561620	91561777	.	+	.	gene_id "ENSMUSG00000022965.8"; transcript_id "ENSMUST00000023687.8"; gene_type "protein_coding"; gene_status "KNOWN"; gene_name "Ifngr2"; transcript_type "protein_coding"; transcript_status "KNOWN"; transcript_name "Ifngr2-201"; exon_number "6"; exon_id "ENSMUSE00001312193.1"; talon_gene "45967"; talon_transcript "118879"; talon_exon "615855"; ccdsid "CCDS28327.1"; exon_status "KNOWN"; level "2"; protein_id "ENSMUSP00000023687.7"; source "HAVANA"; tag "CCDS";
chr16	HAVANA	exon	91562871	91565623	.	+	.	gene_id "ENSMUSG00000022965.8"; transcript_id "ENSMUST00000023687.8"; gene_type "protein_coding"; gene_status "KNOWN"; gene_name "Ifngr2"; transcript_type "protein_coding"; transcript_status "KNOWN"; transcript_name "Ifngr2-201"; exon_number "7"; exon_id "ENSMUSE00001259845.2"; talon_gene "45967"; talon_transcript "118879"; talon_exon "615857"; ccdsid "CCDS28327.1"; exon_status "KNOWN"; level "2"; protein_id "ENSMUSP00000023687.7"; source "HAVANA"; tag "CCDS";
chr16	HAVANA	gene	91574503	91597664	.	-	.	gene_id "ENSMUSG00000022964.14"; gene_name "Tmem50b"; gene_status "KNOWN"; gene_type "protein_coding"; talon_gene "45968"; havana_gene "OTTMUSG00000019970.3"; level "2";
chr16	HAVANA	transcript	91574503	91597800	.	-	.	gene_id "ENSMUSG00000022964.14"; transcript_id "ENSMUST00000023686.14"; gene_name "Tmem50b"; gene_status "KNOWN"; gene_type "protein_coding"; transcript_type "protein_coding"; transcript_status "KNOWN"; transcript_name "Tmem50b-201"; talon_gene "45968"; talon_transcript "118882"; ccdsid "CCDS28328.1"; havana_transcript "OTTMUST00000047595.1"; level "2"; protein_id "ENSMUSP00000023686.8"; source "HAVANA"; tag "CCDS"; transcript_support_level "1";
chr16	HAVANA	exon	91597582	91597800	.	-	.	gene_id "ENSMUSG00000022964.14"; transcript_id "ENSMUST00000023686.14"; gene_type "protein_coding"; gene_status "KNOWN"; gene_name "Tmem50b"; transcript_type "protein_coding"; transcript_status "KNOWN"; transcript_name "Tmem50b-201"; exon_number "1"; exon_id "ENSMUSE00000404460.6"; talon_gene "45968"; talon_transcript "118882"; talon_exon "615864"; ccdsid "CCDS28328.1"; exon_status "KNOWN"; level "2"; protein_id "ENSMUSP00000023686.8"; source "HAVANA"; tag "CCDS";
chr16	HAVANA	exon	91586942	91587081	.	-	.	gene_id "ENSMUSG00000022964.14"; transcript_id "ENSMUST00000023686.14"; gene_type "protein_coding"; gene_status "KNOWN"; gene_name "Tmem50b"; transcript_type "protein_coding"; transcript_status "KNOWN"; transcript_name "Tmem50b-201"; exon_number "2"; exon_id "ENSMUSE00000361139.1"; talon_gene "45968"; talon_transcript "118882"; talon_exon "615866"; ccdsid "CCDS28328.1"; exon_status "KNOWN"; level "2"; protein_id "ENSMUSP00000023686.8"; source "HAVANA"; tag "CCDS";
chr16	HAVANA	exon	91583276	91583388	.	-	.	gene_id "ENSMUSG00000022964.14"; transcript_id "ENSMUST00000023686.14"; gene_type "protein_coding"; gene_status "KNOWN"; gene_name "Tmem50b"; transcript_type "protein_coding"; transcript_status "KNOWN"; transcript_name "Tmem50b-201"; exon_number "3"; exon_id "ENSMUSE00001243703.1"; talon_gene "45968"; talon_transcript "118882"; talon_exon "615868"; ccdsid "CCDS28328.1"; exon_status "KNOWN"; level "2"; protein_id "ENSMUSP00000023686.8"; source "HAVANA"; tag "CCDS";
chr16	HAVANA	exon	91581695	91581762	.	-	.	gene_id "ENSMUSG00000022964.14"; transcript_id "ENSMUST00000023686.14"; gene_type "protein_coding"; gene_status "KNOWN"; gene_name "Tmem50b"; transcript_type "protein_coding"; transcript_status "KNOWN"; transcript_name "Tmem50b-201"; exon_number "4"; exon_id "ENSMUSE00001243778.1"; talon_gene "45968"; talon_transcript "118882"; talon_exon "615870"; ccdsid "CCDS28328.1"; exon_status "KNOWN"; level "2"; protein_id "ENSMUSP00000023686.8"; source "HAVANA"; tag "CCDS";
chr16	HAVANA	exon	91580202	91580294	.	-	.	gene_id "ENSMUSG00000022964.14"; transcript_id "ENSMUST00000023686.14"; gene_type "protein_coding"; gene_status "KNOWN"; gene_name "Tmem50b"; transcript_type "protein_coding"; transcript_status "KNOWN"; transcript_name "Tmem50b-201"; exon_number "5"; exon_id "ENSMUSE00001292651.1"; talon_gene "45968"; talon_transcript "118882"; talon_exon "615872"; ccdsid "CCDS28328.1"; exon_status "KNOWN"; level "2"; protein_id "ENSMUSP00000023686.8"; source "HAVANA"; tag "CCDS";
chr16	HAVANA	exon	91577974	91578031	.	-	.	gene_id "ENSMUSG00000022964.14"; transcript_id "ENSMUST00000023686.14"; gene_type "protein_coding"; gene_status "KNOWN"; gene_name "Tmem50b"; transcript_type "protein_coding"; transcript_status "KNOWN"; transcript_name "Tmem50b-201"; exon_number "6"; exon_id "ENSMUSE00001304511.1"; talon_gene "45968"; talon_transcript "118882"; talon_exon "615874"; ccdsid "CCDS28328.1"; exon_status "KNOWN"; level "2"; protein_id "ENSMUSP00000023686.8"; source "HAVANA"; tag "CCDS";
chr16	HAVANA	exon	91574503	91576158	.	-	.	gene_id "ENSMUSG00000022964.14"; transcript_id "ENSMUST00000023686.14"; gene_type "protein_coding"; gene_status "KNOWN"; gene_name "Tmem50b"; transcript_type "protein_coding"; transcript_status "KNOWN"; transcript_name "Tmem50b-201"; exon_number "7"; exon_id "ENSMUSE00000423329.6"; talon_gene "45968"; talon_transcript "118882"; talon_exon "615876"; ccdsid "CCDS28328.1"; exon_status "KNOWN"; level "2"; protein_id "ENSMUSP00000023686.8"; source "HAVANA"; tag "CCDS";
chr16	TALON	transcript	91574503	91597664	.	-	.	gene_id "ENSMUSG00000022964.14"; transcript_id "ENCODEMT000531853"; gene_name "Tmem50b"; gene_status "KNOWN"; gene_type "protein_coding"; transcript_status "NOVEL"; transcript_name "ENCODEMT000531853"; talon_gene "45968"; talon_transcript "531853"; NNC_transcript "TRUE";
chr16	TALON	exon	91597590	91597664	.	-	.	gene_id "ENSMUSG00000022964.14"; transcript_id "ENCODEMT000531853"; gene_type "protein_coding"; gene_status "KNOWN"; gene_name "Tmem50b"; transcript_status "NOVEL"; transcript_name "ENCODEMT000531853"; exon_number "1"; exon_id "1178447"; talon_gene "45968"; talon_transcript "531853"; talon_exon "1178447"; exon_status "NOVEL";
chr16	HAVANA	exon	91586942	91587081	.	-	.	gene_id "ENSMUSG00000022964.14"; transcript_id "ENCODEMT000531853"; gene_type "protein_coding"; gene_status "KNOWN"; gene_name "Tmem50b"; transcript_status "NOVEL"; transcript_name "ENCODEMT000531853"; exon_number "2"; exon_id "ENSMUSE00000361139.1"; talon_gene "45968"; talon_transcript "531853"; talon_exon "615866"; ccdsid "CCDS28328.1"; exon_status "KNOWN"; level "2"; protein_id "ENSMUSP00000023686.8"; source "HAVANA"; tag "CCDS";
chr16	HAVANA	exon	91583276	91583388	.	-	.	gene_id "ENSMUSG00000022964.14"; transcript_id "ENCODEMT000531853"; gene_type "protein_coding"; gene_status "KNOWN"; gene_name "Tmem50b"; transcript_status "NOVEL"; transcript_name "ENCODEMT000531853"; exon_number "3"; exon_id "ENSMUSE00001243703.1"; talon_gene "45968"; talon_transcript "531853"; talon_exon "615868"; ccdsid "CCDS28328.1"; exon_status "KNOWN"; level "2"; protein_id "ENSMUSP00000023686.8"; source "HAVANA"; tag "CCDS";
chr16	HAVANA	exon	91581695	91581762	.	-	.	gene_id "ENSMUSG00000022964.14"; transcript_id "ENCODEMT000531853"; gene_type "protein_coding"; gene_status "KNOWN"; gene_name "Tmem50b"; transcript_status "NOVEL"; transcript_name "ENCODEMT000531853"; exon_number "4"; exon_id "ENSMUSE00001243778.1"; talon_gene "45968"; talon_transcript "531853"; talon_exon "615870"; ccdsid "CCDS28328.1"; exon_status "KNOWN"; level "2"; protein_id "ENSMUSP00000023686.8"; source "HAVANA"; tag "CCDS";
chr16	HAVANA	exon	91580202	91580294	.	-	.	gene_id "ENSMUSG00000022964.14"; transcript_id "ENCODEMT000531853"; gene_type "protein_coding"; gene_status "KNOWN"; gene_name "Tmem50b"; transcript_status "NOVEL"; transcript_name "ENCODEMT000531853"; exon_number "5"; exon_id "ENSMUSE00001292651.1"; talon_gene "45968"; talon_transcript "531853"; talon_exon "615872"; ccdsid "CCDS28328.1"; exon_status "KNOWN"; level "2"; protein_id "ENSMUSP00000023686.8"; source "HAVANA"; tag "CCDS";
chr16	HAVANA	exon	91577974	91578031	.	-	.	gene_id "ENSMUSG00000022964.14"; transcript_id "ENCODEMT000531853"; gene_type "protein_coding"; gene_status "KNOWN"; gene_name "Tmem50b"; transcript_status "NOVEL"; transcript_name "ENCODEMT000531853"; exon_number "6"; exon_id "ENSMUSE00001304511.1"; talon_gene "45968"; talon_transcript "531853"; talon_exon "615874"; ccdsid "CCDS28328.1"; exon_status "KNOWN"; level "2"; protein_id "ENSMUSP00000023686.8"; source "HAVANA"; tag "CCDS";
chr16	HAVANA	exon	91574503	91576158	.	-	.	gene_id "ENSMUSG00000022964.14"; transcript_id "ENCODEMT000531853"; gene_type "protein_coding"; gene_status "KNOWN"; gene_name "Tmem50b"; transcript_status "NOVEL"; transcript_name "ENCODEMT000531853"; exon_number "7"; exon_id "ENSMUSE00000423329.6"; talon_gene "45968"; talon_transcript "531853"; talon_exon "615876"; ccdsid "CCDS28328.1"; exon_status "KNOWN"; level "2"; protein_id "ENSMUSP00000023686.8"; source "HAVANA"; tag "CCDS";
chr16	HAVANA	gene	91614254	91619026	.	-	.	gene_id "ENSMUSG00000039763.10"; gene_name "Dnajc28"; gene_status "KNOWN"; gene_type "protein_coding"; talon_gene "45970"; havana_gene "OTTMUSG00000019887.4"; level "1";
chr16	HAVANA	transcript	91614254	91618999	.	-	.	gene_id "ENSMUSG00000039763.10"; transcript_id "ENSMUST00000049244.9"; gene_name "Dnajc28"; gene_status "KNOWN"; gene_type "protein_coding"; transcript_type "protein_coding"; transcript_status "KNOWN"; transcript_name "Dnajc28-201"; talon_gene "45970"; talon_transcript "118886"; ccdsid "CCDS49911.1"; havana_transcript "OTTMUST00000047417.2"; level "2"; protein_id "ENSMUSP00000048113.8"; source "HAVANA"; tag "CCDS"; transcript_support_level "1";
chr16	HAVANA	exon	91618758	91618999	.	-	.	gene_id "ENSMUSG00000039763.10"; transcript_id "ENSMUST00000049244.9"; gene_type "protein_coding"; gene_status "KNOWN"; gene_name "Dnajc28"; transcript_type "protein_coding"; transcript_status "KNOWN"; transcript_name "Dnajc28-201"; exon_number "1"; exon_id "ENSMUSE00000249173.3"; talon_gene "45970"; talon_transcript "118886"; talon_exon "615886"; ccdsid "CCDS49911.1"; exon_status "KNOWN"; level "2"; protein_id "ENSMUSP00000048113.8"; source "HAVANA"; tag "CCDS";
chr16	HAVANA	exon	91614254	91617379	.	-	.	gene_id "ENSMUSG00000039763.10"; transcript_id "ENSMUST00000049244.9"; gene_type "protein_coding"; gene_status "KNOWN"; gene_name "Dnajc28"; transcript_type "protein_coding"; transcript_status "KNOWN"; transcript_name "Dnajc28-201"; exon_number "2"; exon_id "ENSMUSE00000363078.9"; talon_gene "45970"; talon_transcript "118886"; talon_exon "615888"; ccdsid "CCDS49911.1"; exon_status "KNOWN"; level "2"; protein_id "ENSMUSP00000048113.8"; source "HAVANA"; tag "CCDS";
chr16	ENSEMBL	transcript	91614257	91618999	.	-	.	gene_id "ENSMUSG00000039763.10"; transcript_id "ENSMUST00000169982.1"; gene_name "Dnajc28"; gene_status "KNOWN"; gene_type "protein_coding"; transcript_type "protein_coding"; transcript_status "KNOWN"; transcript_name "Dnajc28-204"; talon_gene "45970"; talon_transcript "118887"; ccdsid "CCDS49912.1"; level "3"; protein_id "ENSMUSP00000132288.1"; source "ENSEMBL"; tag "CCDS"; transcript_support_level "2";
chr16	ENSEMBL	exon	91618588	91618999	.	-	.	gene_id "ENSMUSG00000039763.10"; transcript_id "ENSMUST00000169982.1"; gene_type "protein_coding"; gene_status "KNOWN"; gene_name "Dnajc28"; transcript_type "protein_coding"; transcript_status "KNOWN"; transcript_name "Dnajc28-204"; exon_number "1"; exon_id "ENSMUSE00000881794.1"; talon_gene "45970"; talon_transcript "118887"; talon_exon "615889"; ccdsid "CCDS49912.1"; exon_status "KNOWN"; level "3"; protein_id "ENSMUSP00000132288.1"; source "ENSEMBL"; tag "CCDS";
chr16	ENSEMBL	exon	91614257	91617379	.	-	.	gene_id "ENSMUSG00000039763.10"; transcript_id "ENSMUST00000169982.1"; gene_type "protein_coding"; gene_status "KNOWN"; gene_name "Dnajc28"; transcript_type "protein_coding"; transcript_status "KNOWN"; transcript_name "Dnajc28-204"; exon_number "2"; exon_id "ENSMUSE00000895095.1"; talon_gene "45970"; talon_transcript "118887"; talon_exon "615891"; ccdsid "CCDS49912.1"; exon_status "KNOWN"; level "3"; protein_id "ENSMUSP00000132288.1"; source "ENSEMBL"; tag "CCDS";
chr16	HAVANA	transcript	91617102	91619026	.	-	.	gene_id "ENSMUSG00000039763.10"; transcript_id "ENSMUST00000133731.1"; gene_name "Dnajc28"; gene_status "KNOWN"; gene_type "protein_coding"; transcript_type "protein_coding"; transcript_status "KNOWN"; transcript_name "Dnajc28-202"; talon_gene "45970"; talon_transcript "118889"; havana_transcript "OTTMUST00000047463.2"; level "1"; protein_id "ENSMUSP00000118526.1"; source "HAVANA"; tag "exp_conf"; transcript_support_level "3";
chr16	HAVANA	exon	91618918	91619026	.	-	.	gene_id "ENSMUSG00000039763.10"; transcript_id "ENSMUST00000133731.1"; gene_type "protein_coding"; gene_status "KNOWN"; gene_name "Dnajc28"; transcript_type "protein_coding"; transcript_status "KNOWN"; transcript_name "Dnajc28-202"; exon_number "1"; exon_id "ENSMUSE00000776328.1"; talon_gene "45970"; talon_transcript "118889"; talon_exon "615894"; exon_status "KNOWN"; level "1"; protein_id "ENSMUSP00000118526.1"; source "HAVANA"; tag "exp_conf";
chr16	HAVANA	exon	91617102	91617379	.	-	.	gene_id "ENSMUSG00000039763.10"; transcript_id "ENSMUST00000133731.1"; gene_type "protein_coding"; gene_status "KNOWN"; gene_name "Dnajc28"; transcript_type "protein_coding"; transcript_status "KNOWN"; transcript_name "Dnajc28-202"; exon_number "2"; exon_id "ENSMUSE00000802937.1"; talon_gene "45970"; talon_transcript "118889"; talon_exon "615896"; exon_status "KNOWN"; level "1"; protein_id "ENSMUSP00000118526.1"; source "HAVANA"; tag "exp_conf";
chr16	HAVANA	gene	91621186	91646912	.	-	.	gene_id "ENSMUSG00000022962.15"; gene_name "Gart"; gene_status "KNOWN"; gene_type "protein_coding"; talon_gene "45971"; havana_gene "OTTMUSG00000028333.3"; level "2";
chr16	HAVANA	transcript	91621186	91646952	.	-	.	gene_id "ENSMUSG00000022962.15"; transcript_id "ENSMUST00000023684.13"; gene_name "Gart"; gene_status "KNOWN"; gene_type "protein_coding"; transcript_type "protein_coding"; transcript_status "KNOWN"; transcript_name "Gart-201"; talon_gene "45971"; talon_transcript "118890"; ccdsid "CCDS28329.1"; havana_transcript "OTTMUST00000070222.1"; level "2"; protein_id "ENSMUSP00000023684.7"; source "HAVANA"; tag "CCDS"; transcript_support_level "1";
chr16	HAVANA	exon	91646884	91646952	.	-	.	gene_id "ENSMUSG00000022962.15"; transcript_id "ENSMUST00000023684.13"; gene_type "protein_coding"; gene_status "KNOWN"; gene_name "Gart"; transcript_type "protein_coding"; transcript_status "KNOWN"; transcript_name "Gart-201"; exon_number "1"; exon_id "ENSMUSE00000248967.6"; talon_gene "45971"; talon_transcript "118890"; talon_exon "615897"; ccdsid "CCDS28329.1"; exon_status "KNOWN"; level "2"; protein_id "ENSMUSP00000023684.7"; source "HAVANA"; tag "CCDS";
chr16	HAVANA	exon	91642957	91643146	.	-	.	gene_id "ENSMUSG00000022962.15"; transcript_id "ENSMUST00000023684.13"; gene_type "protein_coding"; gene_status "KNOWN"; gene_name "Gart"; transcript_type "protein_coding"; transcript_status "KNOWN"; transcript_name "Gart-201"; exon_number "2"; exon_id "ENSMUSE00000248959.1"; talon_gene "45971"; talon_transcript "118890"; talon_exon "615899"; ccdsid "CCDS28329.1"; exon_status "KNOWN"; level "2"; protein_id "ENSMUSP00000023684.7"; source "HAVANA"; tag "CCDS";
chr16	HAVANA	exon	91641594	91641689	.	-	.	gene_id "ENSMUSG00000022962.15"; transcript_id "ENSMUST00000023684.13"; gene_type "protein_coding"; gene_status "KNOWN"; gene_name "Gart"; transcript_type "protein_coding"; transcript_status "KNOWN"; transcript_name "Gart-201"; exon_number "3"; exon_id "ENSMUSE00000248950.1"; talon_gene "45971"; talon_transcript "118890"; talon_exon "615901"; ccdsid "CCDS28329.1"; exon_status "KNOWN"; level "2"; protein_id "ENSMUSP00000023684.7"; source "HAVANA"; tag "CCDS";
chr16	HAVANA	exon	91641212	91641386	.	-	.	gene_id "ENSMUSG00000022962.15"; transcript_id "ENSMUST00000023684.13"; gene_type "protein_coding"; gene_status "KNOWN"; gene_name "Gart"; transcript_type "protein_coding"; transcript_status "KNOWN"; transcript_name "Gart-201"; exon_number "4"; exon_id "ENSMUSE00000132175.1"; talon_gene "45971"; talon_transcript "118890"; talon_exon "615903"; ccdsid "CCDS28329.1"; exon_status "KNOWN"; level "2"; protein_id "ENSMUSP00000023684.7"; source "HAVANA"; tag "CCDS";
chr16	HAVANA	exon	91639340	91639451	.	-	.	gene_id "ENSMUSG00000022962.15"; transcript_id "ENSMUST00000023684.13"; gene_type "protein_coding"; gene_status "KNOWN"; gene_name "Gart"; transcript_type "protein_coding"; transcript_status "KNOWN"; transcript_name "Gart-201"; exon_number "5"; exon_id "ENSMUSE00000132171.1"; talon_gene "45971"; talon_transcript "118890"; talon_exon "615905"; ccdsid "CCDS28329.1"; exon_status "KNOWN"; level "2"; protein_id "ENSMUSP00000023684.7"; source "HAVANA"; tag "CCDS";
chr16	HAVANA	exon	91638727	91638795	.	-	.	gene_id "ENSMUSG00000022962.15"; transcript_id "ENSMUST00000023684.13"; gene_type "protein_coding"; gene_status "KNOWN"; gene_name "Gart"; transcript_type "protein_coding"; transcript_status "KNOWN"; transcript_name "Gart-201"; exon_number "6"; exon_id "ENSMUSE00000132173.1"; talon_gene "45971"; talon_transcript "118890"; talon_exon "615907"; ccdsid "CCDS28329.1"; exon_status "KNOWN"; level "2"; protein_id "ENSMUSP00000023684.7"; source "HAVANA"; tag "CCDS";
chr16	HAVANA	exon	91637930	91638055	.	-	.	gene_id "ENSMUSG00000022962.15"; transcript_id "ENSMUST00000023684.13"; gene_type "protein_coding"; gene_status "KNOWN"; gene_name "Gart"; transcript_type "protein_coding"; transcript_status "KNOWN"; transcript_name "Gart-201"; exon_number "7"; exon_id "ENSMUSE00000378166.2"; talon_gene "45971"; talon_transcript "118890"; talon_exon "615909"; ccdsid "CCDS28329.1"; exon_status "KNOWN"; level "2"; protein_id "ENSMUSP00000023684.7"; source "HAVANA"; tag "CCDS";
chr16	HAVANA	exon	91636992	91637079	.	-	.	gene_id "ENSMUSG00000022962.15"; transcript_id "ENSMUST00000023684.13"; gene_type "protein_coding"; gene_status "KNOWN"; gene_name "Gart"; transcript_type "protein_coding"; transcript_status "KNOWN"; transcript_name "Gart-201"; exon_number "8"; exon_id "ENSMUSE00000340752.2"; talon_gene "45971"; talon_transcript "118890"; talon_exon "615911"; ccdsid "CCDS28329.1"; exon_status "KNOWN"; level "2"; protein_id "ENSMUSP00000023684.7"; source "HAVANA"; tag "CCDS";
chr16	HAVANA	exon	91636507	91636592	.	-	.	gene_id "ENSMUSG00000022962.15"; transcript_id "ENSMUST00000023684.13"; gene_type "protein_coding"; gene_status "KNOWN"; gene_name "Gart"; transcript_type "protein_coding"; transcript_status "KNOWN"; transcript_name "Gart-201"; exon_number "9"; exon_id "ENSMUSE00000132183.1"; talon_gene "45971"; talon_transcript "118890"; talon_exon "615913"; ccdsid "CCDS28329.1"; exon_status "KNOWN"; level "2"; protein_id "ENSMUSP00000023684.7"; source "HAVANA"; tag "CCDS";
chr16	HAVANA	exon	91635994	91636162	.	-	.	gene_id "ENSMUSG00000022962.15"; transcript_id "ENSMUST00000023684.13"; gene_type "protein_coding"; gene_status "KNOWN"; gene_name "Gart"; transcript_type "protein_coding"; transcript_status "KNOWN"; transcript_name "Gart-201"; exon_number "10"; exon_id "ENSMUSE00001215664.1"; talon_gene "45971"; talon_transcript "118890"; talon_exon "615915"; ccdsid "CCDS28329.1"; exon_status "KNOWN"; level "2"; protein_id "ENSMUSP00000023684.7"; source "HAVANA"; tag "CCDS";
chr16	HAVANA	exon	91633875	91634106	.	-	.	gene_id "ENSMUSG00000022962.15"; transcript_id "ENSMUST00000023684.13"; gene_type "protein_coding"; gene_status "KNOWN"; gene_name "Gart"; transcript_type "protein_coding"; transcript_status "KNOWN"; transcript_name "Gart-201"; exon_number "11"; exon_id "ENSMUSE00001301398.1"; talon_gene "45971"; talon_transcript "118890"; talon_exon "615917"; ccdsid "CCDS28329.1"; exon_status "KNOWN"; level "2"; protein_id "ENSMUSP00000023684.7"; source "HAVANA"; tag "CCDS";
chr16	HAVANA	exon	91630977	91631071	.	-	.	gene_id "ENSMUSG00000022962.15"; transcript_id "ENSMUST00000023684.13"; gene_type "protein_coding"; gene_status "KNOWN"; gene_name "Gart"; transcript_type "protein_coding"; transcript_status "KNOWN"; transcript_name "Gart-201"; exon_number "12"; exon_id "ENSMUSE00001266714.1"; talon_gene "45971"; talon_transcript "118890"; talon_exon "615919"; ccdsid "CCDS28329.1"; exon_status "KNOWN"; level "2"; protein_id "ENSMUSP00000023684.7"; source "HAVANA"; tag "CCDS";
chr16	HAVANA	exon	91630606	91630715	.	-	.	gene_id "ENSMUSG00000022962.15"; transcript_id "ENSMUST00000023684.13"; gene_type "protein_coding"; gene_status "KNOWN"; gene_name "Gart"; transcript_type "protein_coding"; transcript_status "KNOWN"; transcript_name "Gart-201"; exon_number "13"; exon_id "ENSMUSE00001207767.1"; talon_gene "45971"; talon_transcript "118890"; talon_exon "615921"; ccdsid "CCDS28329.1"; exon_status "KNOWN"; level "2"; protein_id "ENSMUSP00000023684.7"; source "HAVANA"; tag "CCDS";
chr16	HAVANA	exon	91630043	91630241	.	-	.	gene_id "ENSMUSG00000022962.15"; transcript_id "ENSMUST00000023684.13"; gene_type "protein_coding"; gene_status "KNOWN"; gene_name "Gart"; transcript_type "protein_coding"; transcript_status "KNOWN"; transcript_name "Gart-201"; exon_number "14"; exon_id "ENSMUSE00001303854.1"; talon_gene "45971"; talon_transcript "118890"; talon_exon "615923"; ccdsid "CCDS28329.1"; exon_status "KNOWN"; level "2"; protein_id "ENSMUSP00000023684.7"; source "HAVANA"; tag "CCDS";
chr16	HAVANA	exon	91628422	91628673	.	-	.	gene_id "ENSMUSG00000022962.15"; transcript_id "ENSMUST00000023684.13"; gene_type "protein_coding"; gene_status "KNOWN"; gene_name "Gart"; transcript_type "protein_coding"; transcript_status "KNOWN"; transcript_name "Gart-201"; exon_number "15"; exon_id "ENSMUSE00001311356.1"; talon_gene "45971"; talon_transcript "118890"; talon_exon "615925"; ccdsid "CCDS28329.1"; exon_status "KNOWN"; level "2"; protein_id "ENSMUSP00000023684.7"; source "HAVANA"; tag "CCDS";
chr16	HAVANA	exon	91628027	91628179	.	-	.	gene_id "ENSMUSG00000022962.15"; transcript_id "ENSMUST00000023684.13"; gene_type "protein_coding"; gene_status "KNOWN"; gene_name "Gart"; transcript_type "protein_coding"; transcript_status "KNOWN"; transcript_name "Gart-201"; exon_number "16"; exon_id "ENSMUSE00001286889.1"; talon_gene "45971"; talon_transcript "118890"; talon_exon "615927"; ccdsid "CCDS28329.1"; exon_status "KNOWN"; level "2"; protein_id "ENSMUSP00000023684.7"; source "HAVANA"; tag "CCDS";
chr16	HAVANA	exon	91625314	91625520	.	-	.	gene_id "ENSMUSG00000022962.15"; transcript_id "ENSMUST00000023684.13"; gene_type "protein_coding"; gene_status "KNOWN"; gene_name "Gart"; transcript_type "protein_coding"; transcript_status "KNOWN"; transcript_name "Gart-201"; exon_number "17"; exon_id "ENSMUSE00001300108.1"; talon_gene "45971"; talon_transcript "118890"; talon_exon "615929"; ccdsid "CCDS28329.1"; exon_status "KNOWN"; level "2"; protein_id "ENSMUSP00000023684.7"; source "HAVANA"; tag "CCDS";
chr16	HAVANA	exon	91624327	91624464	.	-	.	gene_id "ENSMUSG00000022962.15"; transcript_id "ENSMUST00000023684.13"; gene_type "protein_coding"; gene_status "KNOWN"; gene_name "Gart"; transcript_type "protein_coding"; transcript_status "KNOWN"; transcript_name "Gart-201"; exon_number "18"; exon_id "ENSMUSE00001307676.1"; talon_gene "45971"; talon_transcript "118890"; talon_exon "615931"; ccdsid "CCDS28329.1"; exon_status "KNOWN"; level "2"; protein_id "ENSMUSP00000023684.7"; source "HAVANA"; tag "CCDS";
chr16	HAVANA	exon	91623371	91623501	.	-	.	gene_id "ENSMUSG00000022962.15"; transcript_id "ENSMUST00000023684.13"; gene_type "protein_coding"; gene_status "KNOWN"; gene_name "Gart"; transcript_type "protein_coding"; transcript_status "KNOWN"; transcript_name "Gart-201"; exon_number "19"; exon_id "ENSMUSE00001214060.1"; talon_gene "45971"; talon_transcript "118890"; talon_exon "615933"; ccdsid "CCDS28329.1"; exon_status "KNOWN"; level "2"; protein_id "ENSMUSP00000023684.7"; source "HAVANA"; tag "CCDS";
chr16	HAVANA	exon	91622893	91623034	.	-	.	gene_id "ENSMUSG00000022962.15"; transcript_id "ENSMUST00000023684.13"; gene_type "protein_coding"; gene_status "KNOWN"; gene_name "Gart"; transcript_type "protein_coding"; transcript_status "KNOWN"; transcript_name "Gart-201"; exon_number "20"; exon_id "ENSMUSE00001216640.1"; talon_gene "45971"; talon_transcript "118890"; talon_exon "615935"; ccdsid "CCDS28329.1"; exon_status "KNOWN"; level "2"; protein_id "ENSMUSP00000023684.7"; source "HAVANA"; tag "CCDS";
chr16	HAVANA	exon	91621847	91621962	.	-	.	gene_id "ENSMUSG00000022962.15"; transcript_id "ENSMUST00000023684.13"; gene_type "protein_coding"; gene_status "KNOWN"; gene_name "Gart"; transcript_type "protein_coding"; transcript_status "KNOWN"; transcript_name "Gart-201"; exon_number "21"; exon_id "ENSMUSE00001234965.1"; talon_gene "45971"; talon_transcript "118890"; talon_exon "615937"; ccdsid "CCDS28329.1"; exon_status "KNOWN"; level "2"; protein_id "ENSMUSP00000023684.7"; source "HAVANA"; tag "CCDS";
chr16	HAVANA	exon	91621186	91621748	.	-	.	gene_id "ENSMUSG00000022962.15"; transcript_id "ENSMUST00000023684.13"; gene_type "protein_coding"; gene_status "KNOWN"; gene_name "Gart"; transcript_type "protein_coding"; transcript_status "KNOWN"; transcript_name "Gart-201"; exon_number "22"; exon_id "ENSMUSE00000782299.1"; talon_gene "45971"; talon_transcript "118890"; talon_exon "615939"; ccdsid "CCDS28329.1"; exon_status "KNOWN"; level "2"; protein_id "ENSMUSP00000023684.7"; source "HAVANA"; tag "CCDS";
chr16	HAVANA	transcript	91621404	91646931	.	-	.	gene_id "ENSMUSG00000022962.15"; transcript_id "ENSMUST00000232289.1"; gene_name "Gart"; gene_status "KNOWN"; gene_type "protein_coding"; transcript_type "protein_coding"; transcript_status "KNOWN"; transcript_name "Gart-209"; talon_gene "45971"; talon_transcript "118894"; ccdsid "CCDS28329.1"; havana_transcript "OTTMUST00000173712.1"; level "2"; protein_id "ENSMUSP00000156002.1"; source "HAVANA"; tag "CCDS";
chr16	HAVANA	exon	91646884	91646931	.	-	.	gene_id "ENSMUSG00000022962.15"; transcript_id "ENSMUST00000232289.1"; gene_type "protein_coding"; gene_status "KNOWN"; gene_name "Gart"; transcript_type "protein_coding"; transcript_status "KNOWN"; transcript_name "Gart-209"; exon_number "1"; exon_id "ENSMUSE00001444467.1"; talon_gene "45971"; talon_transcript "118894"; talon_exon "615949"; ccdsid "CCDS28329.1"; exon_status "KNOWN"; level "2"; protein_id "ENSMUSP00000156002.1"; source "HAVANA"; tag "CCDS";
chr16	HAVANA	exon	91642957	91643143	.	-	.	gene_id "ENSMUSG00000022962.15"; transcript_id "ENSMUST00000232289.1"; gene_type "protein_coding"; gene_status "KNOWN"; gene_name "Gart"; transcript_type "protein_coding"; transcript_status "KNOWN"; transcript_name "Gart-209"; exon_number "2"; exon_id "ENSMUSE00001444367.1"; talon_gene "45971"; talon_transcript "118894"; talon_exon "615951"; ccdsid "CCDS28329.1"; exon_status "KNOWN"; level "2"; protein_id "ENSMUSP00000156002.1"; source "HAVANA"; tag "CCDS";
chr16	HAVANA	exon	91641594	91641689	.	-	.	gene_id "ENSMUSG00000022962.15"; transcript_id "ENSMUST00000232289.1"; gene_type "protein_coding"; gene_status "KNOWN"; gene_name "Gart"; transcript_type "protein_coding"; transcript_status "KNOWN"; transcript_name "Gart-209"; exon_number "3"; exon_id "ENSMUSE00000248950.1"; talon_gene "45971"; talon_transcript "118894"; talon_exon "615901"; ccdsid "CCDS28329.1"; exon_status "KNOWN"; level "2"; protein_id "ENSMUSP00000023684.7"; source "HAVANA"; tag "CCDS";
chr16	HAVANA	exon	91641212	91641386	.	-	.	gene_id "ENSMUSG00000022962.15"; transcript_id "ENSMUST00000232289.1"; gene_type "protein_coding"; gene_status "KNOWN"; gene_name "Gart"; transcript_type "protein_coding"; transcript_status "KNOWN"; transcript_name "Gart-209"; exon_number "4"; exon_id "ENSMUSE00000132175.1"; talon_gene "45971"; talon_transcript "118894"; talon_exon "615903"; ccdsid "CCDS28329.1"; exon_status "KNOWN"; level "2"; protein_id "ENSMUSP00000023684.7"; source "HAVANA"; tag "CCDS";
chr16	HAVANA	exon	91639340	91639451	.	-	.	gene_id "ENSMUSG00000022962.15"; transcript_id "ENSMUST00000232289.1"; gene_type "protein_coding"; gene_status "KNOWN"; gene_name "Gart"; transcript_type "protein_coding"; transcript_status "KNOWN"; transcript_name "Gart-209"; exon_number "5"; exon_id "ENSMUSE00000132171.1"; talon_gene "45971"; talon_transcript "118894"; talon_exon "615905"; ccdsid "CCDS28329.1"; exon_status "KNOWN"; level "2"; protein_id "ENSMUSP00000023684.7"; source "HAVANA"; tag "CCDS";
chr16	HAVANA	exon	91638727	91638795	.	-	.	gene_id "ENSMUSG00000022962.15"; transcript_id "ENSMUST00000232289.1"; gene_type "protein_coding"; gene_status "KNOWN"; gene_name "Gart"; transcript_type "protein_coding"; transcript_status "KNOWN"; transcript_name "Gart-209"; exon_number "6"; exon_id "ENSMUSE00000132173.1"; talon_gene "45971"; talon_transcript "118894"; talon_exon "615907"; ccdsid "CCDS28329.1"; exon_status "KNOWN"; level "2"; protein_id "ENSMUSP00000023684.7"; source "HAVANA"; tag "CCDS";
chr16	HAVANA	exon	91637930	91638055	.	-	.	gene_id "ENSMUSG00000022962.15"; transcript_id "ENSMUST00000232289.1"; gene_type "protein_coding"; gene_status "KNOWN"; gene_name "Gart"; transcript_type "protein_coding"; transcript_status "KNOWN"; transcript_name "Gart-209"; exon_number "7"; exon_id "ENSMUSE00000378166.2"; talon_gene "45971"; talon_transcript "118894"; talon_exon "615909"; ccdsid "CCDS28329.1"; exon_status "KNOWN"; level "2"; protein_id "ENSMUSP00000023684.7"; source "HAVANA"; tag "CCDS";
chr16	HAVANA	exon	91636992	91637079	.	-	.	gene_id "ENSMUSG00000022962.15"; transcript_id "ENSMUST00000232289.1"; gene_type "protein_coding"; gene_status "KNOWN"; gene_name "Gart"; transcript_type "protein_coding"; transcript_status "KNOWN"; transcript_name "Gart-209"; exon_number "8"; exon_id "ENSMUSE00000340752.2"; talon_gene "45971"; talon_transcript "118894"; talon_exon "615911"; ccdsid "CCDS28329.1"; exon_status "KNOWN"; level "2"; protein_id "ENSMUSP00000023684.7"; source "HAVANA"; tag "CCDS";
chr16	HAVANA	exon	91636507	91636592	.	-	.	gene_id "ENSMUSG00000022962.15"; transcript_id "ENSMUST00000232289.1"; gene_type "protein_coding"; gene_status "KNOWN"; gene_name "Gart"; transcript_type "protein_coding"; transcript_status "KNOWN"; transcript_name "Gart-209"; exon_number "9"; exon_id "ENSMUSE00000132183.1"; talon_gene "45971"; talon_transcript "118894"; talon_exon "615913"; ccdsid "CCDS28329.1"; exon_status "KNOWN"; level "2"; protein_id "ENSMUSP00000023684.7"; source "HAVANA"; tag "CCDS";
chr16	HAVANA	exon	91635994	91636162	.	-	.	gene_id "ENSMUSG00000022962.15"; transcript_id "ENSMUST00000232289.1"; gene_type "protein_coding"; gene_status "KNOWN"; gene_name "Gart"; transcript_type "protein_coding"; transcript_status "KNOWN"; transcript_name "Gart-209"; exon_number "10"; exon_id "ENSMUSE00001215664.1"; talon_gene "45971"; talon_transcript "118894"; talon_exon "615915"; ccdsid "CCDS28329.1"; exon_status "KNOWN"; level "2"; protein_id "ENSMUSP00000023684.7"; source "HAVANA"; tag "CCDS";
chr16	HAVANA	exon	91633875	91634106	.	-	.	gene_id "ENSMUSG00000022962.15"; transcript_id "ENSMUST00000232289.1"; gene_type "protein_coding"; gene_status "KNOWN"; gene_name "Gart"; transcript_type "protein_coding"; transcript_status "KNOWN"; transcript_name "Gart-209"; exon_number "11"; exon_id "ENSMUSE00001301398.1"; talon_gene "45971"; talon_transcript "118894"; talon_exon "615917"; ccdsid "CCDS28329.1"; exon_status "KNOWN"; level "2"; protein_id "ENSMUSP00000023684.7"; source "HAVANA"; tag "CCDS";
chr16	HAVANA	exon	91630977	91631071	.	-	.	gene_id "ENSMUSG00000022962.15"; transcript_id "ENSMUST00000232289.1"; gene_type "protein_coding"; gene_status "KNOWN"; gene_name "Gart"; transcript_type "protein_coding"; transcript_status "KNOWN"; transcript_name "Gart-209"; exon_number "12"; exon_id "ENSMUSE00001266714.1"; talon_gene "45971"; talon_transcript "118894"; talon_exon "615919"; ccdsid "CCDS28329.1"; exon_status "KNOWN"; level "2"; protein_id "ENSMUSP00000023684.7"; source "HAVANA"; tag "CCDS";
chr16	HAVANA	exon	91630606	91630715	.	-	.	gene_id "ENSMUSG00000022962.15"; transcript_id "ENSMUST00000232289.1"; gene_type "protein_coding"; gene_status "KNOWN"; gene_name "Gart"; transcript_type "protein_coding"; transcript_status "KNOWN"; transcript_name "Gart-209"; exon_number "13"; exon_id "ENSMUSE00001207767.1"; talon_gene "45971"; talon_transcript "118894"; talon_exon "615921"; ccdsid "CCDS28329.1"; exon_status "KNOWN"; level "2"; protein_id "ENSMUSP00000023684.7"; source "HAVANA"; tag "CCDS";
chr16	HAVANA	exon	91630043	91630241	.	-	.	gene_id "ENSMUSG00000022962.15"; transcript_id "ENSMUST00000232289.1"; gene_type "protein_coding"; gene_status "KNOWN"; gene_name "Gart"; transcript_type "protein_coding"; transcript_status "KNOWN"; transcript_name "Gart-209"; exon_number "14"; exon_id "ENSMUSE00001303854.1"; talon_gene "45971"; talon_transcript "118894"; talon_exon "615923"; ccdsid "CCDS28329.1"; exon_status "KNOWN"; level "2"; protein_id "ENSMUSP00000023684.7"; source "HAVANA"; tag "CCDS";
chr16	HAVANA	exon	91628422	91628673	.	-	.	gene_id "ENSMUSG00000022962.15"; transcript_id "ENSMUST00000232289.1"; gene_type "protein_coding"; gene_status "KNOWN"; gene_name "Gart"; transcript_type "protein_coding"; transcript_status "KNOWN"; transcript_name "Gart-209"; exon_number "15"; exon_id "ENSMUSE00001311356.1"; talon_gene "45971"; talon_transcript "118894"; talon_exon "615925"; ccdsid "CCDS28329.1"; exon_status "KNOWN"; level "2"; protein_id "ENSMUSP00000023684.7"; source "HAVANA"; tag "CCDS";
chr16	HAVANA	exon	91628027	91628179	.	-	.	gene_id "ENSMUSG00000022962.15"; transcript_id "ENSMUST00000232289.1"; gene_type "protein_coding"; gene_status "KNOWN"; gene_name "Gart"; transcript_type "protein_coding"; transcript_status "KNOWN"; transcript_name "Gart-209"; exon_number "16"; exon_id "ENSMUSE00001286889.1"; talon_gene "45971"; talon_transcript "118894"; talon_exon "615927"; ccdsid "CCDS28329.1"; exon_status "KNOWN"; level "2"; protein_id "ENSMUSP00000023684.7"; source "HAVANA"; tag "CCDS";
chr16	HAVANA	exon	91625314	91625520	.	-	.	gene_id "ENSMUSG00000022962.15"; transcript_id "ENSMUST00000232289.1"; gene_type "protein_coding"; gene_status "KNOWN"; gene_name "Gart"; transcript_type "protein_coding"; transcript_status "KNOWN"; transcript_name "Gart-209"; exon_number "17"; exon_id "ENSMUSE00001300108.1"; talon_gene "45971"; talon_transcript "118894"; talon_exon "615929"; ccdsid "CCDS28329.1"; exon_status "KNOWN"; level "2"; protein_id "ENSMUSP00000023684.7"; source "HAVANA"; tag "CCDS";
chr16	HAVANA	exon	91624327	91624464	.	-	.	gene_id "ENSMUSG00000022962.15"; transcript_id "ENSMUST00000232289.1"; gene_type "protein_coding"; gene_status "KNOWN"; gene_name "Gart"; transcript_type "protein_coding"; transcript_status "KNOWN"; transcript_name "Gart-209"; exon_number "18"; exon_id "ENSMUSE00001307676.1"; talon_gene "45971"; talon_transcript "118894"; talon_exon "615931"; ccdsid "CCDS28329.1"; exon_status "KNOWN"; level "2"; protein_id "ENSMUSP00000023684.7"; source "HAVANA"; tag "CCDS";
chr16	HAVANA	exon	91623371	91623501	.	-	.	gene_id "ENSMUSG00000022962.15"; transcript_id "ENSMUST00000232289.1"; gene_type "protein_coding"; gene_status "KNOWN"; gene_name "Gart"; transcript_type "protein_coding"; transcript_status "KNOWN"; transcript_name "Gart-209"; exon_number "19"; exon_id "ENSMUSE00001214060.1"; talon_gene "45971"; talon_transcript "118894"; talon_exon "615933"; ccdsid "CCDS28329.1"; exon_status "KNOWN"; level "2"; protein_id "ENSMUSP00000023684.7"; source "HAVANA"; tag "CCDS";
chr16	HAVANA	exon	91622893	91623034	.	-	.	gene_id "ENSMUSG00000022962.15"; transcript_id "ENSMUST00000232289.1"; gene_type "protein_coding"; gene_status "KNOWN"; gene_name "Gart"; transcript_type "protein_coding"; transcript_status "KNOWN"; transcript_name "Gart-209"; exon_number "20"; exon_id "ENSMUSE00001216640.1"; talon_gene "45971"; talon_transcript "118894"; talon_exon "615935"; ccdsid "CCDS28329.1"; exon_status "KNOWN"; level "2"; protein_id "ENSMUSP00000023684.7"; source "HAVANA"; tag "CCDS";
chr16	HAVANA	exon	91621847	91621962	.	-	.	gene_id "ENSMUSG00000022962.15"; transcript_id "ENSMUST00000232289.1"; gene_type "protein_coding"; gene_status "KNOWN"; gene_name "Gart"; transcript_type "protein_coding"; transcript_status "KNOWN"; transcript_name "Gart-209"; exon_number "21"; exon_id "ENSMUSE00001234965.1"; talon_gene "45971"; talon_transcript "118894"; talon_exon "615937"; ccdsid "CCDS28329.1"; exon_status "KNOWN"; level "2"; protein_id "ENSMUSP00000023684.7"; source "HAVANA"; tag "CCDS";
chr16	HAVANA	exon	91621404	91621748	.	-	.	gene_id "ENSMUSG00000022962.15"; transcript_id "ENSMUST00000232289.1"; gene_type "protein_coding"; gene_status "KNOWN"; gene_name "Gart"; transcript_type "protein_coding"; transcript_status "KNOWN"; transcript_name "Gart-209"; exon_number "22"; exon_id "ENSMUSE00001447069.1"; talon_gene "45971"; talon_transcript "118894"; talon_exon "615952"; ccdsid "CCDS28329.1"; exon_status "KNOWN"; level "2"; protein_id "ENSMUSP00000156002.1"; source "HAVANA"; tag "CCDS";
chr16	HAVANA	transcript	91621673	91622273	.	-	.	gene_id "ENSMUSG00000022962.15"; transcript_id "ENSMUST00000232620.1"; gene_name "Gart"; gene_status "KNOWN"; gene_type "protein_coding"; transcript_type "retained_intron"; transcript_status "KNOWN"; transcript_name "Gart-211"; talon_gene "45971"; talon_transcript "118895"; havana_transcript "OTTMUST00000173713.1"; level "2"; source "HAVANA";
chr16	HAVANA	exon	91621847	91622273	.	-	.	gene_id "ENSMUSG00000022962.15"; transcript_id "ENSMUST00000232620.1"; gene_type "protein_coding"; gene_status "KNOWN"; gene_name "Gart"; transcript_type "retained_intron"; transcript_status "KNOWN"; transcript_name "Gart-211"; exon_number "1"; exon_id "ENSMUSE00001447049.1"; talon_gene "45971"; talon_transcript "118895"; talon_exon "615953"; exon_status "KNOWN"; level "2"; source "HAVANA";
chr16	HAVANA	exon	91621673	91621748	.	-	.	gene_id "ENSMUSG00000022962.15"; transcript_id "ENSMUST00000232620.1"; gene_type "protein_coding"; gene_status "KNOWN"; gene_name "Gart"; transcript_type "retained_intron"; transcript_status "KNOWN"; transcript_name "Gart-211"; exon_number "2"; exon_id "ENSMUSE00001445015.1"; talon_gene "45971"; talon_transcript "118895"; talon_exon "615954"; exon_status "KNOWN"; level "2"; source "HAVANA";
chr16	HAVANA	transcript	91633405	91646925	.	-	.	gene_id "ENSMUSG00000022962.15"; transcript_id "ENSMUST00000231380.1"; gene_name "Gart"; gene_status "KNOWN"; gene_type "protein_coding"; transcript_type "protein_coding"; transcript_status "KNOWN"; transcript_name "Gart-204"; talon_gene "45971"; talon_transcript "118896"; havana_transcript "OTTMUST00000173714.1"; level "2"; protein_id "ENSMUSP00000156232.1"; source "HAVANA"; tag "basic";
chr16	HAVANA	exon	91646884	91646925	.	-	.	gene_id "ENSMUSG00000022962.15"; transcript_id "ENSMUST00000231380.1"; gene_type "protein_coding"; gene_status "KNOWN"; gene_name "Gart"; transcript_type "protein_coding"; transcript_status "KNOWN"; transcript_name "Gart-204"; exon_number "1"; exon_id "ENSMUSE00001447296.1"; talon_gene "45971"; talon_transcript "118896"; talon_exon "615955"; exon_status "KNOWN"; level "2"; protein_id "ENSMUSP00000156232.1"; source "HAVANA"; tag "basic";
chr16	HAVANA	exon	91642957	91643143	.	-	.	gene_id "ENSMUSG00000022962.15"; transcript_id "ENSMUST00000231380.1"; gene_type "protein_coding"; gene_status "KNOWN"; gene_name "Gart"; transcript_type "protein_coding"; transcript_status "KNOWN"; transcript_name "Gart-204"; exon_number "2"; exon_id "ENSMUSE00001444367.1"; talon_gene "45971"; talon_transcript "118896"; talon_exon "615951"; ccdsid "CCDS28329.1"; exon_status "KNOWN"; level "2"; protein_id "ENSMUSP00000156002.1"; source "HAVANA"; tag "CCDS";
chr16	HAVANA	exon	91641594	91641689	.	-	.	gene_id "ENSMUSG00000022962.15"; transcript_id "ENSMUST00000231380.1"; gene_type "protein_coding"; gene_status "KNOWN"; gene_name "Gart"; transcript_type "protein_coding"; transcript_status "KNOWN"; transcript_name "Gart-204"; exon_number "3"; exon_id "ENSMUSE00000248950.1"; talon_gene "45971"; talon_transcript "118896"; talon_exon "615901"; ccdsid "CCDS28329.1"; exon_status "KNOWN"; level "2"; protein_id "ENSMUSP00000023684.7"; source "HAVANA"; tag "CCDS";
chr16	HAVANA	exon	91641212	91641386	.	-	.	gene_id "ENSMUSG00000022962.15"; transcript_id "ENSMUST00000231380.1"; gene_type "protein_coding"; gene_status "KNOWN"; gene_name "Gart"; transcript_type "protein_coding"; transcript_status "KNOWN"; transcript_name "Gart-204"; exon_number "4"; exon_id "ENSMUSE00000132175.1"; talon_gene "45971"; talon_transcript "118896"; talon_exon "615903"; ccdsid "CCDS28329.1"; exon_status "KNOWN"; level "2"; protein_id "ENSMUSP00000023684.7"; source "HAVANA"; tag "CCDS";
chr16	HAVANA	exon	91639340	91639451	.	-	.	gene_id "ENSMUSG00000022962.15"; transcript_id "ENSMUST00000231380.1"; gene_type "protein_coding"; gene_status "KNOWN"; gene_name "Gart"; transcript_type "protein_coding"; transcript_status "KNOWN"; transcript_name "Gart-204"; exon_number "5"; exon_id "ENSMUSE00000132171.1"; talon_gene "45971"; talon_transcript "118896"; talon_exon "615905"; ccdsid "CCDS28329.1"; exon_status "KNOWN"; level "2"; protein_id "ENSMUSP00000023684.7"; source "HAVANA"; tag "CCDS";
chr16	HAVANA	exon	91638727	91638795	.	-	.	gene_id "ENSMUSG00000022962.15"; transcript_id "ENSMUST00000231380.1"; gene_type "protein_coding"; gene_status "KNOWN"; gene_name "Gart"; transcript_type "protein_coding"; transcript_status "KNOWN"; transcript_name "Gart-204"; exon_number "6"; exon_id "ENSMUSE00000132173.1"; talon_gene "45971"; talon_transcript "118896"; talon_exon "615907"; ccdsid "CCDS28329.1"; exon_status "KNOWN"; level "2"; protein_id "ENSMUSP00000023684.7"; source "HAVANA"; tag "CCDS";
chr16	HAVANA	exon	91637930	91638055	.	-	.	gene_id "ENSMUSG00000022962.15"; transcript_id "ENSMUST00000231380.1"; gene_type "protein_coding"; gene_status "KNOWN"; gene_name "Gart"; transcript_type "protein_coding"; transcript_status "KNOWN"; transcript_name "Gart-204"; exon_number "7"; exon_id "ENSMUSE00000378166.2"; talon_gene "45971"; talon_transcript "118896"; talon_exon "615909"; ccdsid "CCDS28329.1"; exon_status "KNOWN"; level "2"; protein_id "ENSMUSP00000023684.7"; source "HAVANA"; tag "CCDS";
chr16	HAVANA	exon	91636992	91637079	.	-	.	gene_id "ENSMUSG00000022962.15"; transcript_id "ENSMUST00000231380.1"; gene_type "protein_coding"; gene_status "KNOWN"; gene_name "Gart"; transcript_type "protein_coding"; transcript_status "KNOWN"; transcript_name "Gart-204"; exon_number "8"; exon_id "ENSMUSE00000340752.2"; talon_gene "45971"; talon_transcript "118896"; talon_exon "615911"; ccdsid "CCDS28329.1"; exon_status "KNOWN"; level "2"; protein_id "ENSMUSP00000023684.7"; source "HAVANA"; tag "CCDS";
chr16	HAVANA	exon	91636507	91636592	.	-	.	gene_id "ENSMUSG00000022962.15"; transcript_id "ENSMUST00000231380.1"; gene_type "protein_coding"; gene_status "KNOWN"; gene_name "Gart"; transcript_type "protein_coding"; transcript_status "KNOWN"; transcript_name "Gart-204"; exon_number "9"; exon_id "ENSMUSE00000132183.1"; talon_gene "45971"; talon_transcript "118896"; talon_exon "615913"; ccdsid "CCDS28329.1"; exon_status "KNOWN"; level "2"; protein_id "ENSMUSP00000023684.7"; source "HAVANA"; tag "CCDS";
chr16	HAVANA	exon	91635994	91636162	.	-	.	gene_id "ENSMUSG00000022962.15"; transcript_id "ENSMUST00000231380.1"; gene_type "protein_coding"; gene_status "KNOWN"; gene_name "Gart"; transcript_type "protein_coding"; transcript_status "KNOWN"; transcript_name "Gart-204"; exon_number "10"; exon_id "ENSMUSE00001215664.1"; talon_gene "45971"; talon_transcript "118896"; talon_exon "615915"; ccdsid "CCDS28329.1"; exon_status "KNOWN"; level "2"; protein_id "ENSMUSP00000023684.7"; source "HAVANA"; tag "CCDS";
chr16	HAVANA	exon	91633405	91634106	.	-	.	gene_id "ENSMUSG00000022962.15"; transcript_id "ENSMUST00000231380.1"; gene_type "protein_coding"; gene_status "KNOWN"; gene_name "Gart"; transcript_type "protein_coding"; transcript_status "KNOWN"; transcript_name "Gart-204"; exon_number "11"; exon_id "ENSMUSE00000714411.1"; talon_gene "45971"; talon_transcript "118896"; talon_exon "615956"; exon_status "KNOWN"; level "2"; protein_id "ENSMUSP00000156232.1"; source "HAVANA"; tag "basic";
chr16	HAVANA	transcript	91633405	91646935	.	-	.	gene_id "ENSMUSG00000022962.15"; transcript_id "ENSMUST00000120450.1"; gene_name "Gart"; gene_status "KNOWN"; gene_type "protein_coding"; transcript_type "protein_coding"; transcript_status "KNOWN"; transcript_name "Gart-202"; talon_gene "45971"; talon_transcript "118897"; havana_transcript "OTTMUST00000070223.1"; level "2"; protein_id "ENSMUSP00000114034.1"; source "HAVANA"; tag "basic"; transcript_support_level "1";
chr16	HAVANA	exon	91646884	91646935	.	-	.	gene_id "ENSMUSG00000022962.15"; transcript_id "ENSMUST00000120450.1"; gene_type "protein_coding"; gene_status "KNOWN"; gene_name "Gart"; transcript_type "protein_coding"; transcript_status "KNOWN"; transcript_name "Gart-202"; exon_number "1"; exon_id "ENSMUSE00000720003.1"; talon_gene "45971"; talon_transcript "118897"; talon_exon "615957"; exon_status "KNOWN"; level "2"; protein_id "ENSMUSP00000114034.1"; source "HAVANA"; tag "basic";
chr16	HAVANA	exon	91642957	91643146	.	-	.	gene_id "ENSMUSG00000022962.15"; transcript_id "ENSMUST00000120450.1"; gene_type "protein_coding"; gene_status "KNOWN"; gene_name "Gart"; transcript_type "protein_coding"; transcript_status "KNOWN"; transcript_name "Gart-202"; exon_number "2"; exon_id "ENSMUSE00000248959.1"; talon_gene "45971"; talon_transcript "118897"; talon_exon "615899"; ccdsid "CCDS28329.1"; exon_status "KNOWN"; level "2"; protein_id "ENSMUSP00000023684.7"; source "HAVANA"; tag "CCDS";
chr16	HAVANA	exon	91641594	91641689	.	-	.	gene_id "ENSMUSG00000022962.15"; transcript_id "ENSMUST00000120450.1"; gene_type "protein_coding"; gene_status "KNOWN"; gene_name "Gart"; transcript_type "protein_coding"; transcript_status "KNOWN"; transcript_name "Gart-202"; exon_number "3"; exon_id "ENSMUSE00000248950.1"; talon_gene "45971"; talon_transcript "118897"; talon_exon "615901"; ccdsid "CCDS28329.1"; exon_status "KNOWN"; level "2"; protein_id "ENSMUSP00000023684.7"; source "HAVANA"; tag "CCDS";
chr16	HAVANA	exon	91641212	91641386	.	-	.	gene_id "ENSMUSG00000022962.15"; transcript_id "ENSMUST00000120450.1"; gene_type "protein_coding"; gene_status "KNOWN"; gene_name "Gart"; transcript_type "protein_coding"; transcript_status "KNOWN"; transcript_name "Gart-202"; exon_number "4"; exon_id "ENSMUSE00000132175.1"; talon_gene "45971"; talon_transcript "118897"; talon_exon "615903"; ccdsid "CCDS28329.1"; exon_status "KNOWN"; level "2"; protein_id "ENSMUSP00000023684.7"; source "HAVANA"; tag "CCDS";
chr16	HAVANA	exon	91639340	91639451	.	-	.	gene_id "ENSMUSG00000022962.15"; transcript_id "ENSMUST00000120450.1"; gene_type "protein_coding"; gene_status "KNOWN"; gene_name "Gart"; transcript_type "protein_coding"; transcript_status "KNOWN"; transcript_name "Gart-202"; exon_number "5"; exon_id "ENSMUSE00000132171.1"; talon_gene "45971"; talon_transcript "118897"; talon_exon "615905"; ccdsid "CCDS28329.1"; exon_status "KNOWN"; level "2"; protein_id "ENSMUSP00000023684.7"; source "HAVANA"; tag "CCDS";
chr16	HAVANA	exon	91638727	91638795	.	-	.	gene_id "ENSMUSG00000022962.15"; transcript_id "ENSMUST00000120450.1"; gene_type "protein_coding"; gene_status "KNOWN"; gene_name "Gart"; transcript_type "protein_coding"; transcript_status "KNOWN"; transcript_name "Gart-202"; exon_number "6"; exon_id "ENSMUSE00000132173.1"; talon_gene "45971"; talon_transcript "118897"; talon_exon "615907"; ccdsid "CCDS28329.1"; exon_status "KNOWN"; level "2"; protein_id "ENSMUSP00000023684.7"; source "HAVANA"; tag "CCDS";
chr16	HAVANA	exon	91637930	91638055	.	-	.	gene_id "ENSMUSG00000022962.15"; transcript_id "ENSMUST00000120450.1"; gene_type "protein_coding"; gene_status "KNOWN"; gene_name "Gart"; transcript_type "protein_coding"; transcript_status "KNOWN"; transcript_name "Gart-202"; exon_number "7"; exon_id "ENSMUSE00000378166.2"; talon_gene "45971"; talon_transcript "118897"; talon_exon "615909"; ccdsid "CCDS28329.1"; exon_status "KNOWN"; level "2"; protein_id "ENSMUSP00000023684.7"; source "HAVANA"; tag "CCDS";
chr16	HAVANA	exon	91636992	91637079	.	-	.	gene_id "ENSMUSG00000022962.15"; transcript_id "ENSMUST00000120450.1"; gene_type "protein_coding"; gene_status "KNOWN"; gene_name "Gart"; transcript_type "protein_coding"; transcript_status "KNOWN"; transcript_name "Gart-202"; exon_number "8"; exon_id "ENSMUSE00000340752.2"; talon_gene "45971"; talon_transcript "118897"; talon_exon "615911"; ccdsid "CCDS28329.1"; exon_status "KNOWN"; level "2"; protein_id "ENSMUSP00000023684.7"; source "HAVANA"; tag "CCDS";
chr16	HAVANA	exon	91636507	91636592	.	-	.	gene_id "ENSMUSG00000022962.15"; transcript_id "ENSMUST00000120450.1"; gene_type "protein_coding"; gene_status "KNOWN"; gene_name "Gart"; transcript_type "protein_coding"; transcript_status "KNOWN"; transcript_name "Gart-202"; exon_number "9"; exon_id "ENSMUSE00000132183.1"; talon_gene "45971"; talon_transcript "118897"; talon_exon "615913"; ccdsid "CCDS28329.1"; exon_status "KNOWN"; level "2"; protein_id "ENSMUSP00000023684.7"; source "HAVANA"; tag "CCDS";
chr16	HAVANA	exon	91635994	91636162	.	-	.	gene_id "ENSMUSG00000022962.15"; transcript_id "ENSMUST00000120450.1"; gene_type "protein_coding"; gene_status "KNOWN"; gene_name "Gart"; transcript_type "protein_coding"; transcript_status "KNOWN"; transcript_name "Gart-202"; exon_number "10"; exon_id "ENSMUSE00001215664.1"; talon_gene "45971"; talon_transcript "118897"; talon_exon "615915"; ccdsid "CCDS28329.1"; exon_status "KNOWN"; level "2"; protein_id "ENSMUSP00000023684.7"; source "HAVANA"; tag "CCDS";
chr16	HAVANA	exon	91633405	91634106	.	-	.	gene_id "ENSMUSG00000022962.15"; transcript_id "ENSMUST00000120450.1"; gene_type "protein_coding"; gene_status "KNOWN"; gene_name "Gart"; transcript_type "protein_coding"; transcript_status "KNOWN"; transcript_name "Gart-202"; exon_number "11"; exon_id "ENSMUSE00000714411.1"; talon_gene "45971"; talon_transcript "118897"; talon_exon "615956"; exon_status "KNOWN"; level "2"; protein_id "ENSMUSP00000156232.1"; source "HAVANA"; tag "basic";
chr16	HAVANA	transcript	91642730	91646912	.	-	.	gene_id "ENSMUSG00000022962.15"; transcript_id "ENSMUST00000231775.1"; gene_name "Gart"; gene_status "KNOWN"; gene_type "protein_coding"; transcript_type "retained_intron"; transcript_status "KNOWN"; transcript_name "Gart-207"; talon_gene "45971"; talon_transcript "118902"; havana_transcript "OTTMUST00000173719.1"; level "2"; source "HAVANA";
chr16	HAVANA	exon	91646884	91646912	.	-	.	gene_id "ENSMUSG00000022962.15"; transcript_id "ENSMUST00000231775.1"; gene_type "protein_coding"; gene_status "KNOWN"; gene_name "Gart"; transcript_type "retained_intron"; transcript_status "KNOWN"; transcript_name "Gart-207"; exon_number "1"; exon_id "ENSMUSE00001444269.1"; talon_gene "45971"; talon_transcript "118902"; talon_exon "615967"; exon_status "KNOWN"; level "2"; source "HAVANA";
chr16	HAVANA	exon	91642730	91643143	.	-	.	gene_id "ENSMUSG00000022962.15"; transcript_id "ENSMUST00000231775.1"; gene_type "protein_coding"; gene_status "KNOWN"; gene_name "Gart"; transcript_type "retained_intron"; transcript_status "KNOWN"; transcript_name "Gart-207"; exon_number "2"; exon_id "ENSMUSE00001444461.1"; talon_gene "45971"; talon_transcript "118902"; talon_exon "615968"; exon_status "KNOWN"; level "2"; source "HAVANA";
chr16	HAVANA	gene	91655620	91678501	.	+	.	gene_id "ENSMUSG00000022961.18"; gene_name "Son"; gene_status "KNOWN"; gene_type "protein_coding"; talon_gene "45972"; havana_gene "OTTMUSG00000028340.4"; level "1";
chr16	TALON	transcript	91655620	91664033	.	+	.	gene_id "ENSMUSG00000022961.18"; transcript_id "ENCODEMT000532351"; gene_name "Son"; gene_status "KNOWN"; gene_type "protein_coding"; transcript_status "NOVEL"; transcript_name "ENCODEMT000532351"; talon_gene "45972"; talon_transcript "532351"; ISM-suffix_to_IDs "118907"; ISM-suffix_transcript "TRUE"; ISM_to_IDs "118907"; ISM_transcript "TRUE";
chr16	TALON	exon	91655620	91660580	.	+	.	gene_id "ENSMUSG00000022961.18"; transcript_id "ENCODEMT000532351"; gene_type "protein_coding"; gene_status "KNOWN"; gene_name "Son"; transcript_status "NOVEL"; transcript_name "ENCODEMT000532351"; exon_number "1"; exon_id "1179130"; talon_gene "45972"; talon_transcript "532351"; talon_exon "1179130"; exon_status "NOVEL";
chr16	HAVANA	exon	91662101	91662261	.	+	.	gene_id "ENSMUSG00000022961.18"; transcript_id "ENCODEMT000532351"; gene_type "protein_coding"; gene_status "KNOWN"; gene_name "Son"; transcript_status "NOVEL"; transcript_name "ENCODEMT000532351"; exon_number "2"; exon_id "ENSMUSE00000421977.1"; talon_gene "45972"; talon_transcript "532351"; talon_exon "615975"; ccdsid "CCDS37399.1"; exon_status "KNOWN"; level "2"; protein_id "ENSMUSP00000112453.1"; source "HAVANA"; tag "appris_alternative_2";
chr16	HAVANA	exon	91662492	91664033	.	+	.	gene_id "ENSMUSG00000022961.18"; transcript_id "ENCODEMT000532351"; gene_type "protein_coding"; gene_status "KNOWN"; gene_name "Son"; transcript_status "NOVEL"; transcript_name "ENCODEMT000532351"; exon_number "3"; exon_id "ENSMUSE00000697840.2"; talon_gene "45972"; talon_transcript "532351"; talon_exon "616003"; ccdsid "CCDS37400.1"; exon_status "KNOWN"; level "2"; protein_id "ENSMUSP00000109670.2"; source "HAVANA"; tag "CCDS";
chr16	TALON	transcript	91655620	91679060	.	+	.	gene_id "ENSMUSG00000022961.18"; transcript_id "ENCODEMT000532358"; gene_name "Son"; gene_status "KNOWN"; gene_type "protein_coding"; transcript_status "NOVEL"; transcript_name "ENCODEMT000532358"; talon_gene "45972"; talon_transcript "532358"; ISM-suffix_to_IDs "118903"; ISM-suffix_transcript "TRUE"; ISM_to_IDs "118903"; ISM_transcript "TRUE";
chr16	TALON	exon	91655620	91660580	.	+	.	gene_id "ENSMUSG00000022961.18"; transcript_id "ENCODEMT000532358"; gene_type "protein_coding"; gene_status "KNOWN"; gene_name "Son"; transcript_status "NOVEL"; transcript_name "ENCODEMT000532358"; exon_number "1"; exon_id "1179130"; talon_gene "45972"; talon_transcript "532358"; talon_exon "1179130"; exon_status "NOVEL";
chr16	HAVANA	exon	91662101	91662261	.	+	.	gene_id "ENSMUSG00000022961.18"; transcript_id "ENCODEMT000532358"; gene_type "protein_coding"; gene_status "KNOWN"; gene_name "Son"; transcript_status "NOVEL"; transcript_name "ENCODEMT000532358"; exon_number "2"; exon_id "ENSMUSE00000421977.1"; talon_gene "45972"; talon_transcript "532358"; talon_exon "615975"; ccdsid "CCDS37399.1"; exon_status "KNOWN"; level "2"; protein_id "ENSMUSP00000112453.1"; source "HAVANA"; tag "appris_alternative_2";
chr16	HAVANA	exon	91664198	91664344	.	+	.	gene_id "ENSMUSG00000022961.18"; transcript_id "ENCODEMT000532358"; gene_type "protein_coding"; gene_status "KNOWN"; gene_name "Son"; transcript_status "NOVEL"; transcript_name "ENCODEMT000532358"; exon_number "3"; exon_id "ENSMUSE00000248551.1"; talon_gene "45972"; talon_transcript "532358"; talon_exon "615977"; ccdsid "CCDS37399.1"; exon_status "KNOWN"; level "2"; protein_id "ENSMUSP00000112453.1"; source "HAVANA"; tag "appris_alternative_2";
chr16	HAVANA	exon	91664634	91664822	.	+	.	gene_id "ENSMUSG00000022961.18"; transcript_id "ENCODEMT000532358"; gene_type "protein_coding"; gene_status "KNOWN"; gene_name "Son"; transcript_status "NOVEL"; transcript_name "ENCODEMT000532358"; exon_number "4"; exon_id "ENSMUSE00001256512.1"; talon_gene "45972"; talon_transcript "532358"; talon_exon "615979"; ccdsid "CCDS37399.1"; exon_status "KNOWN"; level "2"; protein_id "ENSMUSP00000112453.1"; source "HAVANA"; tag "appris_alternative_2";
chr16	HAVANA	exon	91670464	91670574	.	+	.	gene_id "ENSMUSG00000022961.18"; transcript_id "ENCODEMT000532358"; gene_type "protein_coding"; gene_status "KNOWN"; gene_name "Son"; transcript_status "NOVEL"; transcript_name "ENCODEMT000532358"; exon_number "5"; exon_id "ENSMUSE00001226396.1"; talon_gene "45972"; talon_transcript "532358"; talon_exon "615981"; ccdsid "CCDS37399.1"; exon_status "KNOWN"; level "2"; protein_id "ENSMUSP00000112453.1"; source "HAVANA"; tag "appris_alternative_2";
chr16	HAVANA	exon	91671349	91671465	.	+	.	gene_id "ENSMUSG00000022961.18"; transcript_id "ENCODEMT000532358"; gene_type "protein_coding"; gene_status "KNOWN"; gene_name "Son"; transcript_status "NOVEL"; transcript_name "ENCODEMT000532358"; exon_number "6"; exon_id "ENSMUSE00001236250.1"; talon_gene "45972"; talon_transcript "532358"; talon_exon "615983"; ccdsid "CCDS37399.1"; exon_status "KNOWN"; level "2"; protein_id "ENSMUSP00000112453.1"; source "HAVANA"; tag "appris_alternative_2";
chr16	HAVANA	exon	91675401	91675548	.	+	.	gene_id "ENSMUSG00000022961.18"; transcript_id "ENCODEMT000532358"; gene_type "protein_coding"; gene_status "KNOWN"; gene_name "Son"; transcript_status "NOVEL"; transcript_name "ENCODEMT000532358"; exon_number "7"; exon_id "ENSMUSE00001251139.1"; talon_gene "45972"; talon_transcript "532358"; talon_exon "615985"; ccdsid "CCDS37399.1"; exon_status "KNOWN"; level "2"; protein_id "ENSMUSP00000112453.1"; source "HAVANA"; tag "appris_alternative_2";
chr16	HAVANA	exon	91677405	91677476	.	+	.	gene_id "ENSMUSG00000022961.18"; transcript_id "ENCODEMT000532358"; gene_type "protein_coding"; gene_status "KNOWN"; gene_name "Son"; transcript_status "NOVEL"; transcript_name "ENCODEMT000532358"; exon_number "8"; exon_id "ENSMUSE00001210605.1"; talon_gene "45972"; talon_transcript "532358"; talon_exon "615987"; ccdsid "CCDS37399.1"; exon_status "KNOWN"; level "2"; protein_id "ENSMUSP00000112453.1"; source "HAVANA"; tag "appris_alternative_2";
chr16	HAVANA	exon	91677589	91677704	.	+	.	gene_id "ENSMUSG00000022961.18"; transcript_id "ENCODEMT000532358"; gene_type "protein_coding"; gene_status "KNOWN"; gene_name "Son"; transcript_status "NOVEL"; transcript_name "ENCODEMT000532358"; exon_number "9"; exon_id "ENSMUSE00001306542.1"; talon_gene "45972"; talon_transcript "532358"; talon_exon "615989"; ccdsid "CCDS37399.1"; exon_status "KNOWN"; level "2"; protein_id "ENSMUSP00000112453.1"; source "HAVANA"; tag "appris_alternative_2";
chr16	TALON	exon	91678154	91679060	.	+	.	gene_id "ENSMUSG00000022961.18"; transcript_id "ENCODEMT000532358"; gene_type "protein_coding"; gene_status "KNOWN"; gene_name "Son"; transcript_status "NOVEL"; transcript_name "ENCODEMT000532358"; exon_number "10"; exon_id "1179138"; talon_gene "45972"; talon_transcript "532358"; talon_exon "1179138"; exon_status "NOVEL";
chr16	TALON	transcript	91656137	91679192	.	+	.	gene_id "ENSMUSG00000022961.18"; transcript_id "ENCODEMT000532364"; gene_name "Son"; gene_status "KNOWN"; gene_type "protein_coding"; transcript_status "NOVEL"; transcript_name "ENCODEMT000532364"; talon_gene "45972"; talon_transcript "532364"; ISM-suffix_to_IDs "118906"; ISM-suffix_transcript "TRUE"; ISM_to_IDs "118906"; ISM_transcript "TRUE";
chr16	TALON	exon	91656137	91660580	.	+	.	gene_id "ENSMUSG00000022961.18"; transcript_id "ENCODEMT000532364"; gene_type "protein_coding"; gene_status "KNOWN"; gene_name "Son"; transcript_status "NOVEL"; transcript_name "ENCODEMT000532364"; exon_number "1"; exon_id "1179144"; talon_gene "45972"; talon_transcript "532364"; talon_exon "1179144"; exon_status "NOVEL";
chr16	HAVANA	exon	91662101	91662261	.	+	.	gene_id "ENSMUSG00000022961.18"; transcript_id "ENCODEMT000532364"; gene_type "protein_coding"; gene_status "KNOWN"; gene_name "Son"; transcript_status "NOVEL"; transcript_name "ENCODEMT000532364"; exon_number "2"; exon_id "ENSMUSE00000421977.1"; talon_gene "45972"; talon_transcript "532364"; talon_exon "615975"; ccdsid "CCDS37399.1"; exon_status "KNOWN"; level "2"; protein_id "ENSMUSP00000112453.1"; source "HAVANA"; tag "appris_alternative_2";
chr16	HAVANA	exon	91664198	91664344	.	+	.	gene_id "ENSMUSG00000022961.18"; transcript_id "ENCODEMT000532364"; gene_type "protein_coding"; gene_status "KNOWN"; gene_name "Son"; transcript_status "NOVEL"; transcript_name "ENCODEMT000532364"; exon_number "3"; exon_id "ENSMUSE00000248551.1"; talon_gene "45972"; talon_transcript "532364"; talon_exon "615977"; ccdsid "CCDS37399.1"; exon_status "KNOWN"; level "2"; protein_id "ENSMUSP00000112453.1"; source "HAVANA"; tag "appris_alternative_2";
chr16	HAVANA	exon	91664634	91664822	.	+	.	gene_id "ENSMUSG00000022961.18"; transcript_id "ENCODEMT000532364"; gene_type "protein_coding"; gene_status "KNOWN"; gene_name "Son"; transcript_status "NOVEL"; transcript_name "ENCODEMT000532364"; exon_number "4"; exon_id "ENSMUSE00001256512.1"; talon_gene "45972"; talon_transcript "532364"; talon_exon "615979"; ccdsid "CCDS37399.1"; exon_status "KNOWN"; level "2"; protein_id "ENSMUSP00000112453.1"; source "HAVANA"; tag "appris_alternative_2";
chr16	HAVANA	exon	91670464	91670574	.	+	.	gene_id "ENSMUSG00000022961.18"; transcript_id "ENCODEMT000532364"; gene_type "protein_coding"; gene_status "KNOWN"; gene_name "Son"; transcript_status "NOVEL"; transcript_name "ENCODEMT000532364"; exon_number "5"; exon_id "ENSMUSE00001226396.1"; talon_gene "45972"; talon_transcript "532364"; talon_exon "615981"; ccdsid "CCDS37399.1"; exon_status "KNOWN"; level "2"; protein_id "ENSMUSP00000112453.1"; source "HAVANA"; tag "appris_alternative_2";
chr16	HAVANA	exon	91671349	91671465	.	+	.	gene_id "ENSMUSG00000022961.18"; transcript_id "ENCODEMT000532364"; gene_type "protein_coding"; gene_status "KNOWN"; gene_name "Son"; transcript_status "NOVEL"; transcript_name "ENCODEMT000532364"; exon_number "6"; exon_id "ENSMUSE00001236250.1"; talon_gene "45972"; talon_transcript "532364"; talon_exon "615983"; ccdsid "CCDS37399.1"; exon_status "KNOWN"; level "2"; protein_id "ENSMUSP00000112453.1"; source "HAVANA"; tag "appris_alternative_2";
chr16	HAVANA	exon	91675401	91675548	.	+	.	gene_id "ENSMUSG00000022961.18"; transcript_id "ENCODEMT000532364"; gene_type "protein_coding"; gene_status "KNOWN"; gene_name "Son"; transcript_status "NOVEL"; transcript_name "ENCODEMT000532364"; exon_number "7"; exon_id "ENSMUSE00001251139.1"; talon_gene "45972"; talon_transcript "532364"; talon_exon "615985"; ccdsid "CCDS37399.1"; exon_status "KNOWN"; level "2"; protein_id "ENSMUSP00000112453.1"; source "HAVANA"; tag "appris_alternative_2";
chr16	HAVANA	exon	91677405	91677476	.	+	.	gene_id "ENSMUSG00000022961.18"; transcript_id "ENCODEMT000532364"; gene_type "protein_coding"; gene_status "KNOWN"; gene_name "Son"; transcript_status "NOVEL"; transcript_name "ENCODEMT000532364"; exon_number "8"; exon_id "ENSMUSE00001210605.1"; talon_gene "45972"; talon_transcript "532364"; talon_exon "615987"; ccdsid "CCDS37399.1"; exon_status "KNOWN"; level "2"; protein_id "ENSMUSP00000112453.1"; source "HAVANA"; tag "appris_alternative_2";
chr16	HAVANA	exon	91677589	91677704	.	+	.	gene_id "ENSMUSG00000022961.18"; transcript_id "ENCODEMT000532364"; gene_type "protein_coding"; gene_status "KNOWN"; gene_name "Son"; transcript_status "NOVEL"; transcript_name "ENCODEMT000532364"; exon_number "9"; exon_id "ENSMUSE00001306542.1"; talon_gene "45972"; talon_transcript "532364"; talon_exon "615989"; ccdsid "CCDS37399.1"; exon_status "KNOWN"; level "2"; protein_id "ENSMUSP00000112453.1"; source "HAVANA"; tag "appris_alternative_2";
chr16	HAVANA	exon	91678101	91679192	.	+	.	gene_id "ENSMUSG00000022961.18"; transcript_id "ENCODEMT000532364"; gene_type "protein_coding"; gene_status "KNOWN"; gene_name "Son"; transcript_status "NOVEL"; transcript_name "ENCODEMT000532364"; exon_number "10"; exon_id "ENSMUSE00000739038.1"; talon_gene "45972"; talon_transcript "532364"; talon_exon "616010"; exon_status "KNOWN"; level "2"; protein_id "ENSMUSP00000122544.1"; source "HAVANA"; tag "cds_start_NF";
chr16	HAVANA	transcript	91659943	91679192	.	+	.	gene_id "ENSMUSG00000022961.18"; transcript_id "ENSMUST00000147891.7"; gene_name "Son"; gene_status "KNOWN"; gene_type "protein_coding"; transcript_type "nonsense_mediated_decay"; transcript_status "KNOWN"; transcript_name "Son-212"; talon_gene "45972"; talon_transcript "118909"; havana_transcript "OTTMUST00000070239.1"; level "2"; protein_id "ENSMUSP00000122544.1"; source "HAVANA"; tag "cds_start_NF"; transcript_support_level "1";
chr16	HAVANA	exon	91659943	91660580	.	+	.	gene_id "ENSMUSG00000022961.18"; transcript_id "ENSMUST00000147891.7"; gene_type "protein_coding"; gene_status "KNOWN"; gene_name "Son"; transcript_type "nonsense_mediated_decay"; transcript_status "KNOWN"; transcript_name "Son-212"; exon_number "1"; exon_id "ENSMUSE00000814773.1"; talon_gene "45972"; talon_transcript "118909"; talon_exon "616007"; exon_status "KNOWN"; level "2"; protein_id "ENSMUSP00000122544.1"; source "HAVANA"; tag "cds_start_NF";
chr16	HAVANA	exon	91662101	91662261	.	+	.	gene_id "ENSMUSG00000022961.18"; transcript_id "ENSMUST00000147891.7"; gene_type "protein_coding"; gene_status "KNOWN"; gene_name "Son"; transcript_type "nonsense_mediated_decay"; transcript_status "KNOWN"; transcript_name "Son-212"; exon_number "2"; exon_id "ENSMUSE00000421977.1"; talon_gene "45972"; talon_transcript "118909"; talon_exon "615975"; ccdsid "CCDS37399.1"; exon_status "KNOWN"; level "2"; protein_id "ENSMUSP00000112453.1"; source "HAVANA"; tag "appris_alternative_2";
chr16	HAVANA	exon	91664198	91664344	.	+	.	gene_id "ENSMUSG00000022961.18"; transcript_id "ENSMUST00000147891.7"; gene_type "protein_coding"; gene_status "KNOWN"; gene_name "Son"; transcript_type "nonsense_mediated_decay"; transcript_status "KNOWN"; transcript_name "Son-212"; exon_number "3"; exon_id "ENSMUSE00000248551.1"; talon_gene "45972"; talon_transcript "118909"; talon_exon "615977"; ccdsid "CCDS37399.1"; exon_status "KNOWN"; level "2"; protein_id "ENSMUSP00000112453.1"; source "HAVANA"; tag "appris_alternative_2";
chr16	HAVANA	exon	91664634	91664822	.	+	.	gene_id "ENSMUSG00000022961.18"; transcript_id "ENSMUST00000147891.7"; gene_type "protein_coding"; gene_status "KNOWN"; gene_name "Son"; transcript_type "nonsense_mediated_decay"; transcript_status "KNOWN"; transcript_name "Son-212"; exon_number "4"; exon_id "ENSMUSE00001256512.1"; talon_gene "45972"; talon_transcript "118909"; talon_exon "615979"; ccdsid "CCDS37399.1"; exon_status "KNOWN"; level "2"; protein_id "ENSMUSP00000112453.1"; source "HAVANA"; tag "appris_alternative_2";
chr16	HAVANA	exon	91670464	91670574	.	+	.	gene_id "ENSMUSG00000022961.18"; transcript_id "ENSMUST00000147891.7"; gene_type "protein_coding"; gene_status "KNOWN"; gene_name "Son"; transcript_type "nonsense_mediated_decay"; transcript_status "KNOWN"; transcript_name "Son-212"; exon_number "5"; exon_id "ENSMUSE00001226396.1"; talon_gene "45972"; talon_transcript "118909"; talon_exon "615981"; ccdsid "CCDS37399.1"; exon_status "KNOWN"; level "2"; protein_id "ENSMUSP00000112453.1"; source "HAVANA"; tag "appris_alternative_2";
chr16	HAVANA	exon	91671349	91674141	.	+	.	gene_id "ENSMUSG00000022961.18"; transcript_id "ENSMUST00000147891.7"; gene_type "protein_coding"; gene_status "KNOWN"; gene_name "Son"; transcript_type "nonsense_mediated_decay"; transcript_status "KNOWN"; transcript_name "Son-212"; exon_number "6"; exon_id "ENSMUSE00000744707.1"; talon_gene "45972"; talon_transcript "118909"; talon_exon "616008"; exon_status "KNOWN"; level "2"; protein_id "ENSMUSP00000122544.1"; source "HAVANA"; tag "cds_start_NF";
chr16	HAVANA	exon	91674695	91674774	.	+	.	gene_id "ENSMUSG00000022961.18"; transcript_id "ENSMUST00000147891.7"; gene_type "protein_coding"; gene_status "KNOWN"; gene_name "Son"; transcript_type "nonsense_mediated_decay"; transcript_status "KNOWN"; transcript_name "Son-212"; exon_number "7"; exon_id "ENSMUSE00001255871.1"; talon_gene "45972"; talon_transcript "118909"; talon_exon "615996"; exon_status "KNOWN"; level "2"; protein_id "ENSMUSP00000122320.1"; source "HAVANA"; tag "not_organism_supported";
chr16	HAVANA	exon	91675401	91675548	.	+	.	gene_id "ENSMUSG00000022961.18"; transcript_id "ENSMUST00000147891.7"; gene_type "protein_coding"; gene_status "KNOWN"; gene_name "Son"; transcript_type "nonsense_mediated_decay"; transcript_status "KNOWN"; transcript_name "Son-212"; exon_number "8"; exon_id "ENSMUSE00001251139.1"; talon_gene "45972"; talon_transcript "118909"; talon_exon "615985"; ccdsid "CCDS37399.1"; exon_status "KNOWN"; level "2"; protein_id "ENSMUSP00000112453.1"; source "HAVANA"; tag "appris_alternative_2";
chr16	HAVANA	exon	91677405	91677476	.	+	.	gene_id "ENSMUSG00000022961.18"; transcript_id "ENSMUST00000147891.7"; gene_type "protein_coding"; gene_status "KNOWN"; gene_name "Son"; transcript_type "nonsense_mediated_decay"; transcript_status "KNOWN"; transcript_name "Son-212"; exon_number "9"; exon_id "ENSMUSE00001210605.1"; talon_gene "45972"; talon_transcript "118909"; talon_exon "615987"; ccdsid "CCDS37399.1"; exon_status "KNOWN"; level "2"; protein_id "ENSMUSP00000112453.1"; source "HAVANA"; tag "appris_alternative_2";
chr16	HAVANA	exon	91677589	91677704	.	+	.	gene_id "ENSMUSG00000022961.18"; transcript_id "ENSMUST00000147891.7"; gene_type "protein_coding"; gene_status "KNOWN"; gene_name "Son"; transcript_type "nonsense_mediated_decay"; transcript_status "KNOWN"; transcript_name "Son-212"; exon_number "10"; exon_id "ENSMUSE00001306542.1"; talon_gene "45972"; talon_transcript "118909"; talon_exon "615989"; ccdsid "CCDS37399.1"; exon_status "KNOWN"; level "2"; protein_id "ENSMUSP00000112453.1"; source "HAVANA"; tag "appris_alternative_2";
chr16	HAVANA	exon	91678101	91679192	.	+	.	gene_id "ENSMUSG00000022961.18"; transcript_id "ENSMUST00000147891.7"; gene_type "protein_coding"; gene_status "KNOWN"; gene_name "Son"; transcript_type "nonsense_mediated_decay"; transcript_status "KNOWN"; transcript_name "Son-212"; exon_number "11"; exon_id "ENSMUSE00000739038.1"; talon_gene "45972"; talon_transcript "118909"; talon_exon "616010"; exon_status "KNOWN"; level "2"; protein_id "ENSMUSP00000122544.1"; source "HAVANA"; tag "cds_start_NF";
chr16	TALON	transcript	91671349	91679060	.	+	.	gene_id "ENSMUSG00000022961.18"; transcript_id "ENCODEMT000532540"; gene_name "Son"; gene_status "KNOWN"; gene_type "protein_coding"; transcript_status "NOVEL"; transcript_name "ENCODEMT000532540"; talon_gene "45972"; talon_transcript "532540"; ISM-suffix_to_IDs "118906,118908,118909,118912,118914,532364,532463,532501,532506,532510,532525,532530,532537"; ISM-suffix_transcript "TRUE"; ISM_to_IDs "118906,118908,118909,118912,118914,532364,532463,532501,532506,532510,532525,532530,532537"; ISM_transcript "TRUE";
chr16	TALON	exon	91671349	91675548	.	+	.	gene_id "ENSMUSG00000022961.18"; transcript_id "ENCODEMT000532540"; gene_type "protein_coding"; gene_status "KNOWN"; gene_name "Son"; transcript_status "NOVEL"; transcript_name "ENCODEMT000532540"; exon_number "1"; exon_id "1179316"; talon_gene "45972"; talon_transcript "532540"; talon_exon "1179316"; exon_status "NOVEL";
chr16	HAVANA	exon	91677405	91677476	.	+	.	gene_id "ENSMUSG00000022961.18"; transcript_id "ENCODEMT000532540"; gene_type "protein_coding"; gene_status "KNOWN"; gene_name "Son"; transcript_status "NOVEL"; transcript_name "ENCODEMT000532540"; exon_number "2"; exon_id "ENSMUSE00001210605.1"; talon_gene "45972"; talon_transcript "532540"; talon_exon "615987"; ccdsid "CCDS37399.1"; exon_status "KNOWN"; level "2"; protein_id "ENSMUSP00000112453.1"; source "HAVANA"; tag "appris_alternative_2";
chr16	HAVANA	exon	91677589	91677704	.	+	.	gene_id "ENSMUSG00000022961.18"; transcript_id "ENCODEMT000532540"; gene_type "protein_coding"; gene_status "KNOWN"; gene_name "Son"; transcript_status "NOVEL"; transcript_name "ENCODEMT000532540"; exon_number "3"; exon_id "ENSMUSE00001306542.1"; talon_gene "45972"; talon_transcript "532540"; talon_exon "615989"; ccdsid "CCDS37399.1"; exon_status "KNOWN"; level "2"; protein_id "ENSMUSP00000112453.1"; source "HAVANA"; tag "appris_alternative_2";
chr16	HAVANA	exon	91678101	91679060	.	+	.	gene_id "ENSMUSG00000022961.18"; transcript_id "ENCODEMT000532540"; gene_type "protein_coding"; gene_status "KNOWN"; gene_name "Son"; transcript_status "NOVEL"; transcript_name "ENCODEMT000532540"; exon_number "4"; exon_id "ENSMUSE00001447616.1"; talon_gene "45972"; talon_transcript "532540"; talon_exon "616018"; exon_status "KNOWN"; level "2"; source "HAVANA";
chr16	HAVANA	transcript	91672263	91679060	.	+	.	gene_id "ENSMUSG00000022961.18"; transcript_id "ENSMUST00000232108.1"; gene_name "Son"; gene_status "KNOWN"; gene_type "protein_coding"; transcript_type "retained_intron"; transcript_status "KNOWN"; transcript_name "Son-214"; talon_gene "45972"; talon_transcript "118912"; havana_transcript "OTTMUST00000173720.1"; level "2"; source "HAVANA";
chr16	HAVANA	exon	91672263	91674774	.	+	.	gene_id "ENSMUSG00000022961.18"; transcript_id "ENSMUST00000232108.1"; gene_type "protein_coding"; gene_status "KNOWN"; gene_name "Son"; transcript_type "retained_intron"; transcript_status "KNOWN"; transcript_name "Son-214"; exon_number "1"; exon_id "ENSMUSE00001447109.1"; talon_gene "45972"; talon_transcript "118912"; talon_exon "616017"; exon_status "KNOWN"; level "2"; source "HAVANA";
chr16	HAVANA	exon	91675401	91675548	.	+	.	gene_id "ENSMUSG00000022961.18"; transcript_id "ENSMUST00000232108.1"; gene_type "protein_coding"; gene_status "KNOWN"; gene_name "Son"; transcript_type "retained_intron"; transcript_status "KNOWN"; transcript_name "Son-214"; exon_number "2"; exon_id "ENSMUSE00001251139.1"; talon_gene "45972"; talon_transcript "118912"; talon_exon "615985"; ccdsid "CCDS37399.1"; exon_status "KNOWN"; level "2"; protein_id "ENSMUSP00000112453.1"; source "HAVANA"; tag "appris_alternative_2";
chr16	HAVANA	exon	91677405	91677476	.	+	.	gene_id "ENSMUSG00000022961.18"; transcript_id "ENSMUST00000232108.1"; gene_type "protein_coding"; gene_status "KNOWN"; gene_name "Son"; transcript_type "retained_intron"; transcript_status "KNOWN"; transcript_name "Son-214"; exon_number "3"; exon_id "ENSMUSE00001210605.1"; talon_gene "45972"; talon_transcript "118912"; talon_exon "615987"; ccdsid "CCDS37399.1"; exon_status "KNOWN"; level "2"; protein_id "ENSMUSP00000112453.1"; source "HAVANA"; tag "appris_alternative_2";
chr16	HAVANA	exon	91677589	91677704	.	+	.	gene_id "ENSMUSG00000022961.18"; transcript_id "ENSMUST00000232108.1"; gene_type "protein_coding"; gene_status "KNOWN"; gene_name "Son"; transcript_type "retained_intron"; transcript_status "KNOWN"; transcript_name "Son-214"; exon_number "4"; exon_id "ENSMUSE00001306542.1"; talon_gene "45972"; talon_transcript "118912"; talon_exon "615989"; ccdsid "CCDS37399.1"; exon_status "KNOWN"; level "2"; protein_id "ENSMUSP00000112453.1"; source "HAVANA"; tag "appris_alternative_2";
chr16	HAVANA	exon	91678101	91679060	.	+	.	gene_id "ENSMUSG00000022961.18"; transcript_id "ENSMUST00000232108.1"; gene_type "protein_coding"; gene_status "KNOWN"; gene_name "Son"; transcript_type "retained_intron"; transcript_status "KNOWN"; transcript_name "Son-214"; exon_number "5"; exon_id "ENSMUSE00001447616.1"; talon_gene "45972"; talon_transcript "118912"; talon_exon "616018"; exon_status "KNOWN"; level "2"; source "HAVANA";
chr16	TALON	transcript	91672263	91679192	.	+	.	gene_id "ENSMUSG00000022961.18"; transcript_id "ENCODEMT000532553"; gene_name "Son"; gene_status "KNOWN"; gene_type "protein_coding"; transcript_status "NOVEL"; transcript_name "ENCODEMT000532553"; talon_gene "45972"; talon_transcript "532553"; ISM-suffix_to_IDs "118903,118905,118915,532358,532425,532488,532499,532507,532508,532526,532527,532535,532544,532547"; ISM-suffix_transcript "TRUE"; ISM_to_IDs "118903,118905,118915,532358,532425,532488,532499,532507,532508,532526,532527,532535,532544,532547"; ISM_transcript "TRUE";
chr16	TALON	exon	91672263	91675548	.	+	.	gene_id "ENSMUSG00000022961.18"; transcript_id "ENCODEMT000532553"; gene_type "protein_coding"; gene_status "KNOWN"; gene_name "Son"; transcript_status "NOVEL"; transcript_name "ENCODEMT000532553"; exon_number "1"; exon_id "1179334"; talon_gene "45972"; talon_transcript "532553"; talon_exon "1179334"; exon_status "NOVEL";
chr16	HAVANA	exon	91677405	91677476	.	+	.	gene_id "ENSMUSG00000022961.18"; transcript_id "ENCODEMT000532553"; gene_type "protein_coding"; gene_status "KNOWN"; gene_name "Son"; transcript_status "NOVEL"; transcript_name "ENCODEMT000532553"; exon_number "2"; exon_id "ENSMUSE00001210605.1"; talon_gene "45972"; talon_transcript "532553"; talon_exon "615987"; ccdsid "CCDS37399.1"; exon_status "KNOWN"; level "2"; protein_id "ENSMUSP00000112453.1"; source "HAVANA"; tag "appris_alternative_2";
chr16	HAVANA	exon	91677589	91677704	.	+	.	gene_id "ENSMUSG00000022961.18"; transcript_id "ENCODEMT000532553"; gene_type "protein_coding"; gene_status "KNOWN"; gene_name "Son"; transcript_status "NOVEL"; transcript_name "ENCODEMT000532553"; exon_number "3"; exon_id "ENSMUSE00001306542.1"; talon_gene "45972"; talon_transcript "532553"; talon_exon "615989"; ccdsid "CCDS37399.1"; exon_status "KNOWN"; level "2"; protein_id "ENSMUSP00000112453.1"; source "HAVANA"; tag "appris_alternative_2";
chr16	TALON	exon	91678154	91679192	.	+	.	gene_id "ENSMUSG00000022961.18"; transcript_id "ENCODEMT000532553"; gene_type "protein_coding"; gene_status "KNOWN"; gene_name "Son"; transcript_status "NOVEL"; transcript_name "ENCODEMT000532553"; exon_number "4"; exon_id "1179292"; talon_gene "45972"; talon_transcript "532553"; talon_exon "1179292"; exon_status "NOVEL";
chr16	HAVANA	transcript	91674107	91678501	.	+	.	gene_id "ENSMUSG00000022961.18"; transcript_id "ENSMUST00000146079.1"; gene_name "Son"; gene_status "KNOWN"; gene_type "protein_coding"; transcript_type "processed_transcript"; transcript_status "KNOWN"; transcript_name "Son-210"; talon_gene "45972"; talon_transcript "118915"; havana_transcript "OTTMUST00000070245.1"; level "2"; source "HAVANA"; transcript_support_level "3";
chr16	HAVANA	exon	91674107	91674141	.	+	.	gene_id "ENSMUSG00000022961.18"; transcript_id "ENSMUST00000146079.1"; gene_type "protein_coding"; gene_status "KNOWN"; gene_name "Son"; transcript_type "processed_transcript"; transcript_status "KNOWN"; transcript_name "Son-210"; exon_number "1"; exon_id "ENSMUSE00000760913.1"; talon_gene "45972"; talon_transcript "118915"; talon_exon "616028"; exon_status "KNOWN"; level "2"; source "HAVANA";
chr16	HAVANA	exon	91674695	91674774	.	+	.	gene_id "ENSMUSG00000022961.18"; transcript_id "ENSMUST00000146079.1"; gene_type "protein_coding"; gene_status "KNOWN"; gene_name "Son"; transcript_type "processed_transcript"; transcript_status "KNOWN"; transcript_name "Son-210"; exon_number "2"; exon_id "ENSMUSE00001255871.1"; talon_gene "45972"; talon_transcript "118915"; talon_exon "615996"; exon_status "KNOWN"; level "2"; protein_id "ENSMUSP00000122320.1"; source "HAVANA"; tag "not_organism_supported";
chr16	HAVANA	exon	91675401	91675548	.	+	.	gene_id "ENSMUSG00000022961.18"; transcript_id "ENSMUST00000146079.1"; gene_type "protein_coding"; gene_status "KNOWN"; gene_name "Son"; transcript_type "processed_transcript"; transcript_status "KNOWN"; transcript_name "Son-210"; exon_number "3"; exon_id "ENSMUSE00001251139.1"; talon_gene "45972"; talon_transcript "118915"; talon_exon "615985"; ccdsid "CCDS37399.1"; exon_status "KNOWN"; level "2"; protein_id "ENSMUSP00000112453.1"; source "HAVANA"; tag "appris_alternative_2";
chr16	HAVANA	exon	91677405	91677476	.	+	.	gene_id "ENSMUSG00000022961.18"; transcript_id "ENSMUST00000146079.1"; gene_type "protein_coding"; gene_status "KNOWN"; gene_name "Son"; transcript_type "processed_transcript"; transcript_status "KNOWN"; transcript_name "Son-210"; exon_number "4"; exon_id "ENSMUSE00001210605.1"; talon_gene "45972"; talon_transcript "118915"; talon_exon "615987"; ccdsid "CCDS37399.1"; exon_status "KNOWN"; level "2"; protein_id "ENSMUSP00000112453.1"; source "HAVANA"; tag "appris_alternative_2";
chr16	HAVANA	exon	91677589	91677704	.	+	.	gene_id "ENSMUSG00000022961.18"; transcript_id "ENSMUST00000146079.1"; gene_type "protein_coding"; gene_status "KNOWN"; gene_name "Son"; transcript_type "processed_transcript"; transcript_status "KNOWN"; transcript_name "Son-210"; exon_number "5"; exon_id "ENSMUSE00001306542.1"; talon_gene "45972"; talon_transcript "118915"; talon_exon "615989"; ccdsid "CCDS37399.1"; exon_status "KNOWN"; level "2"; protein_id "ENSMUSP00000112453.1"; source "HAVANA"; tag "appris_alternative_2";
chr16	HAVANA	exon	91678154	91678501	.	+	.	gene_id "ENSMUSG00000022961.18"; transcript_id "ENSMUST00000146079.1"; gene_type "protein_coding"; gene_status "KNOWN"; gene_name "Son"; transcript_type "processed_transcript"; transcript_status "KNOWN"; transcript_name "Son-210"; exon_number "6"; exon_id "ENSMUSE00000777037.1"; talon_gene "45972"; talon_transcript "118915"; talon_exon "616029"; exon_status "KNOWN"; level "2"; source "HAVANA";
chr16	HAVANA	gene	91679265	91681390	.	-	.	gene_id "ENSMUSG00000022960.13"; gene_name "Donson"; gene_status "KNOWN"; gene_type "protein_coding"; talon_gene "45973"; havana_gene "OTTMUSG00000019888.4"; level "2"; tag "overlapping_locus";
chr16	HAVANA	transcript	91679265	91688765	.	-	.	gene_id "ENSMUSG00000022960.13"; transcript_id "ENSMUST00000117159.7"; gene_name "Donson"; gene_status "KNOWN"; gene_type "protein_coding"; transcript_type "protein_coding"; transcript_status "KNOWN"; transcript_name "Donson-203"; talon_gene "45973"; talon_transcript "118920"; havana_transcript "OTTMUST00000047421.2"; level "2"; protein_id "ENSMUSP00000113220.1"; source "HAVANA"; tag "appris_alternative_2"; transcript_support_level "1";
chr16	HAVANA	exon	91688407	91688765	.	-	.	gene_id "ENSMUSG00000022960.13"; transcript_id "ENSMUST00000117159.7"; gene_type "protein_coding"; gene_status "KNOWN"; gene_name "Donson"; transcript_type "protein_coding"; transcript_status "KNOWN"; transcript_name "Donson-203"; exon_number "1"; exon_id "ENSMUSE00001267163.1"; talon_gene "45973"; talon_transcript "118920"; talon_exon "616050"; exon_status "KNOWN"; level "2"; protein_id "ENSMUSP00000113220.1"; source "HAVANA"; tag "appris_alternative_2";
chr16	HAVANA	exon	91687795	91687875	.	-	.	gene_id "ENSMUSG00000022960.13"; transcript_id "ENSMUST00000117159.7"; gene_type "protein_coding"; gene_status "KNOWN"; gene_name "Donson"; transcript_type "protein_coding"; transcript_status "KNOWN"; transcript_name "Donson-203"; exon_number "2"; exon_id "ENSMUSE00001291609.1"; talon_gene "45973"; talon_transcript "118920"; talon_exon "616052"; ccdsid "CCDS28330.1"; exon_status "KNOWN"; level "2"; protein_id "ENSMUSP00000113220.1"; source "HAVANA"; tag "appris_alternative_2";
chr16	HAVANA	exon	91686167	91686370	.	-	.	gene_id "ENSMUSG00000022960.13"; transcript_id "ENSMUST00000117159.7"; gene_type "protein_coding"; gene_status "KNOWN"; gene_name "Donson"; transcript_type "protein_coding"; transcript_status "KNOWN"; transcript_name "Donson-203"; exon_number "3"; exon_id "ENSMUSE00001280817.1"; talon_gene "45973"; talon_transcript "118920"; talon_exon "616054"; ccdsid "CCDS28330.1"; exon_status "KNOWN"; level "2"; protein_id "ENSMUSP00000113220.1"; source "HAVANA"; tag "appris_alternative_2";
chr16	HAVANA	exon	91684302	91684480	.	-	.	gene_id "ENSMUSG00000022960.13"; transcript_id "ENSMUST00000117159.7"; gene_type "protein_coding"; gene_status "KNOWN"; gene_name "Donson"; transcript_type "protein_coding"; transcript_status "KNOWN"; transcript_name "Donson-203"; exon_number "4"; exon_id "ENSMUSE00001290788.1"; talon_gene "45973"; talon_transcript "118920"; talon_exon "616056"; ccdsid "CCDS28330.1"; exon_status "KNOWN"; level "2"; protein_id "ENSMUSP00000113220.1"; source "HAVANA"; tag "appris_alternative_2";
chr16	HAVANA	exon	91683633	91683811	.	-	.	gene_id "ENSMUSG00000022960.13"; transcript_id "ENSMUST00000117159.7"; gene_type "protein_coding"; gene_status "KNOWN"; gene_name "Donson"; transcript_type "protein_coding"; transcript_status "KNOWN"; transcript_name "Donson-203"; exon_number "5"; exon_id "ENSMUSE00001237279.1"; talon_gene "45973"; talon_transcript "118920"; talon_exon "616039"; ccdsid "CCDS28330.1"; exon_status "KNOWN"; level "2"; protein_id "ENSMUSP00000121386.1"; source "HAVANA"; tag "not_organism_supported";
chr16	HAVANA	exon	91682743	91682821	.	-	.	gene_id "ENSMUSG00000022960.13"; transcript_id "ENSMUST00000117159.7"; gene_type "protein_coding"; gene_status "KNOWN"; gene_name "Donson"; transcript_type "protein_coding"; transcript_status "KNOWN"; transcript_name "Donson-203"; exon_number "6"; exon_id "ENSMUSE00001301969.1"; talon_gene "45973"; talon_transcript "118920"; talon_exon "616041"; ccdsid "CCDS28330.1"; exon_status "KNOWN"; level "2"; protein_id "ENSMUSP00000121386.1"; source "HAVANA"; tag "not_organism_supported";
chr16	HAVANA	exon	91682516	91682620	.	-	.	gene_id "ENSMUSG00000022960.13"; transcript_id "ENSMUST00000117159.7"; gene_type "protein_coding"; gene_status "KNOWN"; gene_name "Donson"; transcript_type "protein_coding"; transcript_status "KNOWN"; transcript_name "Donson-203"; exon_number "7"; exon_id "ENSMUSE00001223799.1"; talon_gene "45973"; talon_transcript "118920"; talon_exon "616043"; ccdsid "CCDS28330.1"; exon_status "KNOWN"; level "2"; protein_id "ENSMUSP00000121386.1"; source "HAVANA"; tag "not_organism_supported";
chr16	HAVANA	exon	91682095	91682293	.	-	.	gene_id "ENSMUSG00000022960.13"; transcript_id "ENSMUST00000117159.7"; gene_type "protein_coding"; gene_status "KNOWN"; gene_name "Donson"; transcript_type "protein_coding"; transcript_status "KNOWN"; transcript_name "Donson-203"; exon_number "8"; exon_id "ENSMUSE00001218492.1"; talon_gene "45973"; talon_transcript "118920"; talon_exon "616045"; ccdsid "CCDS28330.1"; exon_status "KNOWN"; level "2"; protein_id "ENSMUSP00000121386.1"; source "HAVANA"; tag "not_organism_supported";
chr16	HAVANA	exon	91681157	91681224	.	-	.	gene_id "ENSMUSG00000022960.13"; transcript_id "ENSMUST00000117159.7"; gene_type "protein_coding"; gene_status "KNOWN"; gene_name "Donson"; transcript_type "protein_coding"; transcript_status "KNOWN"; transcript_name "Donson-203"; exon_number "9"; exon_id "ENSMUSE00000717644.1"; talon_gene "45973"; talon_transcript "118920"; talon_exon "616060"; exon_status "KNOWN"; level "2"; protein_id "ENSMUSP00000113220.1"; source "HAVANA"; tag "appris_alternative_2";
chr16	HAVANA	exon	91679265	91680026	.	-	.	gene_id "ENSMUSG00000022960.13"; transcript_id "ENSMUST00000117159.7"; gene_type "protein_coding"; gene_status "KNOWN"; gene_name "Donson"; transcript_type "protein_coding"; transcript_status "KNOWN"; transcript_name "Donson-203"; exon_number "10"; exon_id "ENSMUSE00001219256.1"; talon_gene "45973"; talon_transcript "118920"; talon_exon "616058"; ccdsid "CCDS28330.1"; exon_status "KNOWN"; level "2"; protein_id "ENSMUSP00000113220.1"; source "HAVANA"; tag "appris_alternative_2";
chr16	HAVANA	transcript	91679265	91688765	.	-	.	gene_id "ENSMUSG00000022960.13"; transcript_id "ENSMUST00000139324.7"; gene_name "Donson"; gene_status "KNOWN"; gene_type "protein_coding"; transcript_type "nonsense_mediated_decay"; transcript_status "KNOWN"; transcript_name "Donson-208"; talon_gene "45973"; talon_transcript "118921"; havana_transcript "OTTMUST00000047422.2"; level "2"; protein_id "ENSMUSP00000120957.1"; source "HAVANA"; transcript_support_level "1";
chr16	HAVANA	exon	91688407	91688765	.	-	.	gene_id "ENSMUSG00000022960.13"; transcript_id "ENSMUST00000139324.7"; gene_type "protein_coding"; gene_status "KNOWN"; gene_name "Donson"; transcript_type "nonsense_mediated_decay"; transcript_status "KNOWN"; transcript_name "Donson-208"; exon_number "1"; exon_id "ENSMUSE00001267163.1"; talon_gene "45973"; talon_transcript "118921"; talon_exon "616050"; exon_status "KNOWN"; level "2"; protein_id "ENSMUSP00000113220.1"; source "HAVANA"; tag "appris_alternative_2";
chr16	HAVANA	exon	91687795	91687875	.	-	.	gene_id "ENSMUSG00000022960.13"; transcript_id "ENSMUST00000139324.7"; gene_type "protein_coding"; gene_status "KNOWN"; gene_name "Donson"; transcript_type "nonsense_mediated_decay"; transcript_status "KNOWN"; transcript_name "Donson-208"; exon_number "2"; exon_id "ENSMUSE00001291609.1"; talon_gene "45973"; talon_transcript "118921"; talon_exon "616052"; ccdsid "CCDS28330.1"; exon_status "KNOWN"; level "2"; protein_id "ENSMUSP00000113220.1"; source "HAVANA"; tag "appris_alternative_2";
chr16	HAVANA	exon	91686167	91686370	.	-	.	gene_id "ENSMUSG00000022960.13"; transcript_id "ENSMUST00000139324.7"; gene_type "protein_coding"; gene_status "KNOWN"; gene_name "Donson"; transcript_type "nonsense_mediated_decay"; transcript_status "KNOWN"; transcript_name "Donson-208"; exon_number "3"; exon_id "ENSMUSE00001280817.1"; talon_gene "45973"; talon_transcript "118921"; talon_exon "616054"; ccdsid "CCDS28330.1"; exon_status "KNOWN"; level "2"; protein_id "ENSMUSP00000113220.1"; source "HAVANA"; tag "appris_alternative_2";
chr16	HAVANA	exon	91683633	91683811	.	-	.	gene_id "ENSMUSG00000022960.13"; transcript_id "ENSMUST00000139324.7"; gene_type "protein_coding"; gene_status "KNOWN"; gene_name "Donson"; transcript_type "nonsense_mediated_decay"; transcript_status "KNOWN"; transcript_name "Donson-208"; exon_number "4"; exon_id "ENSMUSE00001237279.1"; talon_gene "45973"; talon_transcript "118921"; talon_exon "616039"; ccdsid "CCDS28330.1"; exon_status "KNOWN"; level "2"; protein_id "ENSMUSP00000121386.1"; source "HAVANA"; tag "not_organism_supported";
chr16	HAVANA	exon	91682743	91682821	.	-	.	gene_id "ENSMUSG00000022960.13"; transcript_id "ENSMUST00000139324.7"; gene_type "protein_coding"; gene_status "KNOWN"; gene_name "Donson"; transcript_type "nonsense_mediated_decay"; transcript_status "KNOWN"; transcript_name "Donson-208"; exon_number "5"; exon_id "ENSMUSE00001301969.1"; talon_gene "45973"; talon_transcript "118921"; talon_exon "616041"; ccdsid "CCDS28330.1"; exon_status "KNOWN"; level "2"; protein_id "ENSMUSP00000121386.1"; source "HAVANA"; tag "not_organism_supported";
chr16	HAVANA	exon	91682516	91682620	.	-	.	gene_id "ENSMUSG00000022960.13"; transcript_id "ENSMUST00000139324.7"; gene_type "protein_coding"; gene_status "KNOWN"; gene_name "Donson"; transcript_type "nonsense_mediated_decay"; transcript_status "KNOWN"; transcript_name "Donson-208"; exon_number "6"; exon_id "ENSMUSE00001223799.1"; talon_gene "45973"; talon_transcript "118921"; talon_exon "616043"; ccdsid "CCDS28330.1"; exon_status "KNOWN"; level "2"; protein_id "ENSMUSP00000121386.1"; source "HAVANA"; tag "not_organism_supported";
chr16	HAVANA	exon	91682095	91682293	.	-	.	gene_id "ENSMUSG00000022960.13"; transcript_id "ENSMUST00000139324.7"; gene_type "protein_coding"; gene_status "KNOWN"; gene_name "Donson"; transcript_type "nonsense_mediated_decay"; transcript_status "KNOWN"; transcript_name "Donson-208"; exon_number "7"; exon_id "ENSMUSE00001218492.1"; talon_gene "45973"; talon_transcript "118921"; talon_exon "616045"; ccdsid "CCDS28330.1"; exon_status "KNOWN"; level "2"; protein_id "ENSMUSP00000121386.1"; source "HAVANA"; tag "not_organism_supported";
chr16	HAVANA	exon	91681157	91681369	.	-	.	gene_id "ENSMUSG00000022960.13"; transcript_id "ENSMUST00000139324.7"; gene_type "protein_coding"; gene_status "KNOWN"; gene_name "Donson"; transcript_type "nonsense_mediated_decay"; transcript_status "KNOWN"; transcript_name "Donson-208"; exon_number "8"; exon_id "ENSMUSE00001294998.1"; talon_gene "45973"; talon_transcript "118921"; talon_exon "616047"; ccdsid "CCDS28330.1"; exon_status "KNOWN"; level "2"; protein_id "ENSMUSP00000121386.1"; source "HAVANA"; tag "not_organism_supported";
chr16	HAVANA	exon	91679265	91680026	.	-	.	gene_id "ENSMUSG00000022960.13"; transcript_id "ENSMUST00000139324.7"; gene_type "protein_coding"; gene_status "KNOWN"; gene_name "Donson"; transcript_type "nonsense_mediated_decay"; transcript_status "KNOWN"; transcript_name "Donson-208"; exon_number "9"; exon_id "ENSMUSE00001219256.1"; talon_gene "45973"; talon_transcript "118921"; talon_exon "616058"; ccdsid "CCDS28330.1"; exon_status "KNOWN"; level "2"; protein_id "ENSMUSP00000113220.1"; source "HAVANA"; tag "appris_alternative_2";
chr16	HAVANA	transcript	91679265	91688765	.	-	.	gene_id "ENSMUSG00000022960.13"; transcript_id "ENSMUST00000114031.7"; gene_name "Donson"; gene_status "KNOWN"; gene_type "protein_coding"; transcript_type "protein_coding"; transcript_status "KNOWN"; transcript_name "Donson-202"; talon_gene "45973"; talon_transcript "118922"; havana_transcript "OTTMUST00000047423.1"; level "2"; protein_id "ENSMUSP00000109665.1"; source "HAVANA"; tag "appris_alternative_2"; transcript_support_level "5";
chr16	HAVANA	exon	91688407	91688765	.	-	.	gene_id "ENSMUSG00000022960.13"; transcript_id "ENSMUST00000114031.7"; gene_type "protein_coding"; gene_status "KNOWN"; gene_name "Donson"; transcript_type "protein_coding"; transcript_status "KNOWN"; transcript_name "Donson-202"; exon_number "1"; exon_id "ENSMUSE00001267163.1"; talon_gene "45973"; talon_transcript "118922"; talon_exon "616050"; exon_status "KNOWN"; level "2"; protein_id "ENSMUSP00000113220.1"; source "HAVANA"; tag "appris_alternative_2";
chr16	HAVANA	exon	91687795	91687875	.	-	.	gene_id "ENSMUSG00000022960.13"; transcript_id "ENSMUST00000114031.7"; gene_type "protein_coding"; gene_status "KNOWN"; gene_name "Donson"; transcript_type "protein_coding"; transcript_status "KNOWN"; transcript_name "Donson-202"; exon_number "2"; exon_id "ENSMUSE00001291609.1"; talon_gene "45973"; talon_transcript "118922"; talon_exon "616052"; ccdsid "CCDS28330.1"; exon_status "KNOWN"; level "2"; protein_id "ENSMUSP00000113220.1"; source "HAVANA"; tag "appris_alternative_2";
chr16	HAVANA	exon	91686167	91686370	.	-	.	gene_id "ENSMUSG00000022960.13"; transcript_id "ENSMUST00000114031.7"; gene_type "protein_coding"; gene_status "KNOWN"; gene_name "Donson"; transcript_type "protein_coding"; transcript_status "KNOWN"; transcript_name "Donson-202"; exon_number "3"; exon_id "ENSMUSE00001280817.1"; talon_gene "45973"; talon_transcript "118922"; talon_exon "616054"; ccdsid "CCDS28330.1"; exon_status "KNOWN"; level "2"; protein_id "ENSMUSP00000113220.1"; source "HAVANA"; tag "appris_alternative_2";
chr16	HAVANA	exon	91684302	91684480	.	-	.	gene_id "ENSMUSG00000022960.13"; transcript_id "ENSMUST00000114031.7"; gene_type "protein_coding"; gene_status "KNOWN"; gene_name "Donson"; transcript_type "protein_coding"; transcript_status "KNOWN"; transcript_name "Donson-202"; exon_number "4"; exon_id "ENSMUSE00001290788.1"; talon_gene "45973"; talon_transcript "118922"; talon_exon "616056"; ccdsid "CCDS28330.1"; exon_status "KNOWN"; level "2"; protein_id "ENSMUSP00000113220.1"; source "HAVANA"; tag "appris_alternative_2";
chr16	HAVANA	exon	91683633	91683811	.	-	.	gene_id "ENSMUSG00000022960.13"; transcript_id "ENSMUST00000114031.7"; gene_type "protein_coding"; gene_status "KNOWN"; gene_name "Donson"; transcript_type "protein_coding"; transcript_status "KNOWN"; transcript_name "Donson-202"; exon_number "5"; exon_id "ENSMUSE00001237279.1"; talon_gene "45973"; talon_transcript "118922"; talon_exon "616039"; ccdsid "CCDS28330.1"; exon_status "KNOWN"; level "2"; protein_id "ENSMUSP00000121386.1"; source "HAVANA"; tag "not_organism_supported";
chr16	HAVANA	exon	91682743	91682821	.	-	.	gene_id "ENSMUSG00000022960.13"; transcript_id "ENSMUST00000114031.7"; gene_type "protein_coding"; gene_status "KNOWN"; gene_name "Donson"; transcript_type "protein_coding"; transcript_status "KNOWN"; transcript_name "Donson-202"; exon_number "6"; exon_id "ENSMUSE00001301969.1"; talon_gene "45973"; talon_transcript "118922"; talon_exon "616041"; ccdsid "CCDS28330.1"; exon_status "KNOWN"; level "2"; protein_id "ENSMUSP00000121386.1"; source "HAVANA"; tag "not_organism_supported";
chr16	HAVANA	exon	91682516	91682620	.	-	.	gene_id "ENSMUSG00000022960.13"; transcript_id "ENSMUST00000114031.7"; gene_type "protein_coding"; gene_status "KNOWN"; gene_name "Donson"; transcript_type "protein_coding"; transcript_status "KNOWN"; transcript_name "Donson-202"; exon_number "7"; exon_id "ENSMUSE00001223799.1"; talon_gene "45973"; talon_transcript "118922"; talon_exon "616043"; ccdsid "CCDS28330.1"; exon_status "KNOWN"; level "2"; protein_id "ENSMUSP00000121386.1"; source "HAVANA"; tag "not_organism_supported";
chr16	HAVANA	exon	91682095	91682293	.	-	.	gene_id "ENSMUSG00000022960.13"; transcript_id "ENSMUST00000114031.7"; gene_type "protein_coding"; gene_status "KNOWN"; gene_name "Donson"; transcript_type "protein_coding"; transcript_status "KNOWN"; transcript_name "Donson-202"; exon_number "8"; exon_id "ENSMUSE00001218492.1"; talon_gene "45973"; talon_transcript "118922"; talon_exon "616045"; ccdsid "CCDS28330.1"; exon_status "KNOWN"; level "2"; protein_id "ENSMUSP00000121386.1"; source "HAVANA"; tag "not_organism_supported";
chr16	HAVANA	exon	91679265	91680026	.	-	.	gene_id "ENSMUSG00000022960.13"; transcript_id "ENSMUST00000114031.7"; gene_type "protein_coding"; gene_status "KNOWN"; gene_name "Donson"; transcript_type "protein_coding"; transcript_status "KNOWN"; transcript_name "Donson-202"; exon_number "9"; exon_id "ENSMUSE00001219256.1"; talon_gene "45973"; talon_transcript "118922"; talon_exon "616058"; ccdsid "CCDS28330.1"; exon_status "KNOWN"; level "2"; protein_id "ENSMUSP00000113220.1"; source "HAVANA"; tag "appris_alternative_2";
chr16	HAVANA	transcript	91679265	91688770	.	-	.	gene_id "ENSMUSG00000022960.13"; transcript_id "ENSMUST00000023682.11"; gene_name "Donson"; gene_status "KNOWN"; gene_type "protein_coding"; transcript_type "protein_coding"; transcript_status "KNOWN"; transcript_name "Donson-201"; talon_gene "45973"; talon_transcript "118923"; ccdsid "CCDS28330.1"; havana_transcript "OTTMUST00000047419.2"; level "2"; protein_id "ENSMUSP00000023682.4"; source "HAVANA"; tag "CCDS"; transcript_support_level "1";
chr16	HAVANA	exon	91688407	91688770	.	-	.	gene_id "ENSMUSG00000022960.13"; transcript_id "ENSMUST00000023682.11"; gene_type "protein_coding"; gene_status "KNOWN"; gene_name "Donson"; transcript_type "protein_coding"; transcript_status "KNOWN"; transcript_name "Donson-201"; exon_number "1"; exon_id "ENSMUSE00001446379.1"; talon_gene "45973"; talon_transcript "118923"; talon_exon "616063"; ccdsid "CCDS28330.1"; exon_status "KNOWN"; level "2"; protein_id "ENSMUSP00000023682.4"; source "HAVANA"; tag "CCDS";
chr16	HAVANA	exon	91687795	91687875	.	-	.	gene_id "ENSMUSG00000022960.13"; transcript_id "ENSMUST00000023682.11"; gene_type "protein_coding"; gene_status "KNOWN"; gene_name "Donson"; transcript_type "protein_coding"; transcript_status "KNOWN"; transcript_name "Donson-201"; exon_number "2"; exon_id "ENSMUSE00001291609.1"; talon_gene "45973"; talon_transcript "118923"; talon_exon "616052"; ccdsid "CCDS28330.1"; exon_status "KNOWN"; level "2"; protein_id "ENSMUSP00000113220.1"; source "HAVANA"; tag "appris_alternative_2";
chr16	HAVANA	exon	91686167	91686370	.	-	.	gene_id "ENSMUSG00000022960.13"; transcript_id "ENSMUST00000023682.11"; gene_type "protein_coding"; gene_status "KNOWN"; gene_name "Donson"; transcript_type "protein_coding"; transcript_status "KNOWN"; transcript_name "Donson-201"; exon_number "3"; exon_id "ENSMUSE00001280817.1"; talon_gene "45973"; talon_transcript "118923"; talon_exon "616054"; ccdsid "CCDS28330.1"; exon_status "KNOWN"; level "2"; protein_id "ENSMUSP00000113220.1"; source "HAVANA"; tag "appris_alternative_2";
chr16	HAVANA	exon	91684302	91684480	.	-	.	gene_id "ENSMUSG00000022960.13"; transcript_id "ENSMUST00000023682.11"; gene_type "protein_coding"; gene_status "KNOWN"; gene_name "Donson"; transcript_type "protein_coding"; transcript_status "KNOWN"; transcript_name "Donson-201"; exon_number "4"; exon_id "ENSMUSE00001290788.1"; talon_gene "45973"; talon_transcript "118923"; talon_exon "616056"; ccdsid "CCDS28330.1"; exon_status "KNOWN"; level "2"; protein_id "ENSMUSP00000113220.1"; source "HAVANA"; tag "appris_alternative_2";
chr16	HAVANA	exon	91683633	91683811	.	-	.	gene_id "ENSMUSG00000022960.13"; transcript_id "ENSMUST00000023682.11"; gene_type "protein_coding"; gene_status "KNOWN"; gene_name "Donson"; transcript_type "protein_coding"; transcript_status "KNOWN"; transcript_name "Donson-201"; exon_number "5"; exon_id "ENSMUSE00001237279.1"; talon_gene "45973"; talon_transcript "118923"; talon_exon "616039"; ccdsid "CCDS28330.1"; exon_status "KNOWN"; level "2"; protein_id "ENSMUSP00000121386.1"; source "HAVANA"; tag "not_organism_supported";
chr16	HAVANA	exon	91682743	91682821	.	-	.	gene_id "ENSMUSG00000022960.13"; transcript_id "ENSMUST00000023682.11"; gene_type "protein_coding"; gene_status "KNOWN"; gene_name "Donson"; transcript_type "protein_coding"; transcript_status "KNOWN"; transcript_name "Donson-201"; exon_number "6"; exon_id "ENSMUSE00001301969.1"; talon_gene "45973"; talon_transcript "118923"; talon_exon "616041"; ccdsid "CCDS28330.1"; exon_status "KNOWN"; level "2"; protein_id "ENSMUSP00000121386.1"; source "HAVANA"; tag "not_organism_supported";
chr16	HAVANA	exon	91682516	91682620	.	-	.	gene_id "ENSMUSG00000022960.13"; transcript_id "ENSMUST00000023682.11"; gene_type "protein_coding"; gene_status "KNOWN"; gene_name "Donson"; transcript_type "protein_coding"; transcript_status "KNOWN"; transcript_name "Donson-201"; exon_number "7"; exon_id "ENSMUSE00001223799.1"; talon_gene "45973"; talon_transcript "118923"; talon_exon "616043"; ccdsid "CCDS28330.1"; exon_status "KNOWN"; level "2"; protein_id "ENSMUSP00000121386.1"; source "HAVANA"; tag "not_organism_supported";
chr16	HAVANA	exon	91682095	91682293	.	-	.	gene_id "ENSMUSG00000022960.13"; transcript_id "ENSMUST00000023682.11"; gene_type "protein_coding"; gene_status "KNOWN"; gene_name "Donson"; transcript_type "protein_coding"; transcript_status "KNOWN"; transcript_name "Donson-201"; exon_number "8"; exon_id "ENSMUSE00001218492.1"; talon_gene "45973"; talon_transcript "118923"; talon_exon "616045"; ccdsid "CCDS28330.1"; exon_status "KNOWN"; level "2"; protein_id "ENSMUSP00000121386.1"; source "HAVANA"; tag "not_organism_supported";
chr16	HAVANA	exon	91681157	91681369	.	-	.	gene_id "ENSMUSG00000022960.13"; transcript_id "ENSMUST00000023682.11"; gene_type "protein_coding"; gene_status "KNOWN"; gene_name "Donson"; transcript_type "protein_coding"; transcript_status "KNOWN"; transcript_name "Donson-201"; exon_number "9"; exon_id "ENSMUSE00001294998.1"; talon_gene "45973"; talon_transcript "118923"; talon_exon "616047"; ccdsid "CCDS28330.1"; exon_status "KNOWN"; level "2"; protein_id "ENSMUSP00000121386.1"; source "HAVANA"; tag "not_organism_supported";
chr16	HAVANA	exon	91679265	91680026	.	-	.	gene_id "ENSMUSG00000022960.13"; transcript_id "ENSMUST00000023682.11"; gene_type "protein_coding"; gene_status "KNOWN"; gene_name "Donson"; transcript_type "protein_coding"; transcript_status "KNOWN"; transcript_name "Donson-201"; exon_number "10"; exon_id "ENSMUSE00001219256.1"; talon_gene "45973"; talon_transcript "118923"; talon_exon "616058"; ccdsid "CCDS28330.1"; exon_status "KNOWN"; level "2"; protein_id "ENSMUSP00000113220.1"; source "HAVANA"; tag "appris_alternative_2";
chr16	HAVANA	transcript	91679828	91688703	.	-	.	gene_id "ENSMUSG00000022960.13"; transcript_id "ENSMUST00000138560.1"; gene_name "Donson"; gene_status "KNOWN"; gene_type "protein_coding"; transcript_type "protein_coding"; transcript_status "KNOWN"; transcript_name "Donson-207"; talon_gene "45973"; talon_transcript "118927"; havana_transcript "OTTMUST00000084751.1"; level "2"; protein_id "ENSMUSP00000121591.1"; source "HAVANA"; tag "cds_start_NF"; transcript_support_level "5";
```
