## supplemental tables for "A technology-agnostic long-read analysis pipeline for transcriptome discovery and quantification": S26_Brain_talon.gtf (part 166 of 194)

```
chr16	HAVANA	exon	91688407	91688703	.	-	.	gene_id "ENSMUSG00000022960.13"; transcript_id "ENSMUST00000138560.1"; gene_type "protein_coding"; gene_status "KNOWN"; gene_name "Donson"; transcript_type "protein_coding"; transcript_status "KNOWN"; transcript_name "Donson-207"; exon_number "1"; exon_id "ENSMUSE00000761600.1"; talon_gene "45973"; talon_transcript "118927"; talon_exon "616070"; exon_status "KNOWN"; level "2"; protein_id "ENSMUSP00000121591.1"; source "HAVANA"; tag "cds_start_NF";
chr16	HAVANA	exon	91686167	91686370	.	-	.	gene_id "ENSMUSG00000022960.13"; transcript_id "ENSMUST00000138560.1"; gene_type "protein_coding"; gene_status "KNOWN"; gene_name "Donson"; transcript_type "protein_coding"; transcript_status "KNOWN"; transcript_name "Donson-207"; exon_number "2"; exon_id "ENSMUSE00001280817.1"; talon_gene "45973"; talon_transcript "118927"; talon_exon "616054"; ccdsid "CCDS28330.1"; exon_status "KNOWN"; level "2"; protein_id "ENSMUSP00000113220.1"; source "HAVANA"; tag "appris_alternative_2";
chr16	HAVANA	exon	91684302	91684480	.	-	.	gene_id "ENSMUSG00000022960.13"; transcript_id "ENSMUST00000138560.1"; gene_type "protein_coding"; gene_status "KNOWN"; gene_name "Donson"; transcript_type "protein_coding"; transcript_status "KNOWN"; transcript_name "Donson-207"; exon_number "3"; exon_id "ENSMUSE00001290788.1"; talon_gene "45973"; talon_transcript "118927"; talon_exon "616056"; ccdsid "CCDS28330.1"; exon_status "KNOWN"; level "2"; protein_id "ENSMUSP00000113220.1"; source "HAVANA"; tag "appris_alternative_2";
chr16	HAVANA	exon	91683633	91683811	.	-	.	gene_id "ENSMUSG00000022960.13"; transcript_id "ENSMUST00000138560.1"; gene_type "protein_coding"; gene_status "KNOWN"; gene_name "Donson"; transcript_type "protein_coding"; transcript_status "KNOWN"; transcript_name "Donson-207"; exon_number "4"; exon_id "ENSMUSE00001237279.1"; talon_gene "45973"; talon_transcript "118927"; talon_exon "616039"; ccdsid "CCDS28330.1"; exon_status "KNOWN"; level "2"; protein_id "ENSMUSP00000121386.1"; source "HAVANA"; tag "not_organism_supported";
chr16	HAVANA	exon	91682743	91682821	.	-	.	gene_id "ENSMUSG00000022960.13"; transcript_id "ENSMUST00000138560.1"; gene_type "protein_coding"; gene_status "KNOWN"; gene_name "Donson"; transcript_type "protein_coding"; transcript_status "KNOWN"; transcript_name "Donson-207"; exon_number "5"; exon_id "ENSMUSE00001301969.1"; talon_gene "45973"; talon_transcript "118927"; talon_exon "616041"; ccdsid "CCDS28330.1"; exon_status "KNOWN"; level "2"; protein_id "ENSMUSP00000121386.1"; source "HAVANA"; tag "not_organism_supported";
chr16	HAVANA	exon	91682516	91682620	.	-	.	gene_id "ENSMUSG00000022960.13"; transcript_id "ENSMUST00000138560.1"; gene_type "protein_coding"; gene_status "KNOWN"; gene_name "Donson"; transcript_type "protein_coding"; transcript_status "KNOWN"; transcript_name "Donson-207"; exon_number "6"; exon_id "ENSMUSE00001223799.1"; talon_gene "45973"; talon_transcript "118927"; talon_exon "616043"; ccdsid "CCDS28330.1"; exon_status "KNOWN"; level "2"; protein_id "ENSMUSP00000121386.1"; source "HAVANA"; tag "not_organism_supported";
chr16	HAVANA	exon	91682095	91682293	.	-	.	gene_id "ENSMUSG00000022960.13"; transcript_id "ENSMUST00000138560.1"; gene_type "protein_coding"; gene_status "KNOWN"; gene_name "Donson"; transcript_type "protein_coding"; transcript_status "KNOWN"; transcript_name "Donson-207"; exon_number "7"; exon_id "ENSMUSE00001218492.1"; talon_gene "45973"; talon_transcript "118927"; talon_exon "616045"; ccdsid "CCDS28330.1"; exon_status "KNOWN"; level "2"; protein_id "ENSMUSP00000121386.1"; source "HAVANA"; tag "not_organism_supported";
chr16	HAVANA	exon	91681157	91681369	.	-	.	gene_id "ENSMUSG00000022960.13"; transcript_id "ENSMUST00000138560.1"; gene_type "protein_coding"; gene_status "KNOWN"; gene_name "Donson"; transcript_type "protein_coding"; transcript_status "KNOWN"; transcript_name "Donson-207"; exon_number "8"; exon_id "ENSMUSE00001294998.1"; talon_gene "45973"; talon_transcript "118927"; talon_exon "616047"; ccdsid "CCDS28330.1"; exon_status "KNOWN"; level "2"; protein_id "ENSMUSP00000121386.1"; source "HAVANA"; tag "not_organism_supported";
chr16	HAVANA	exon	91679828	91680026	.	-	.	gene_id "ENSMUSG00000022960.13"; transcript_id "ENSMUST00000138560.1"; gene_type "protein_coding"; gene_status "KNOWN"; gene_name "Donson"; transcript_type "protein_coding"; transcript_status "KNOWN"; transcript_name "Donson-207"; exon_number "9"; exon_id "ENSMUSE00000726068.1"; talon_gene "45973"; talon_transcript "118927"; talon_exon "616072"; exon_status "KNOWN"; level "2"; protein_id "ENSMUSP00000121591.1"; source "HAVANA"; tag "cds_start_NF";
chr16	HAVANA	transcript	91679953	91681390	.	-	.	gene_id "ENSMUSG00000022960.13"; transcript_id "ENSMUST00000231425.1"; gene_name "Donson"; gene_status "KNOWN"; gene_type "protein_coding"; transcript_type "retained_intron"; transcript_status "KNOWN"; transcript_name "Donson-211"; talon_gene "45973"; talon_transcript "118928"; havana_transcript "OTTMUST00000173723.1"; level "2"; source "HAVANA";
chr16	HAVANA	exon	91681157	91681390	.	-	.	gene_id "ENSMUSG00000022960.13"; transcript_id "ENSMUST00000231425.1"; gene_type "protein_coding"; gene_status "KNOWN"; gene_name "Donson"; transcript_type "retained_intron"; transcript_status "KNOWN"; transcript_name "Donson-211"; exon_number "1"; exon_id "ENSMUSE00001447242.1"; talon_gene "45973"; talon_transcript "118928"; talon_exon "616073"; exon_status "KNOWN"; level "2"; source "HAVANA";
chr16	HAVANA	exon	91679953	91680026	.	-	.	gene_id "ENSMUSG00000022960.13"; transcript_id "ENSMUST00000231425.1"; gene_type "protein_coding"; gene_status "KNOWN"; gene_name "Donson"; transcript_type "retained_intron"; transcript_status "KNOWN"; transcript_name "Donson-211"; exon_number "2"; exon_id "ENSMUSE00001447146.1"; talon_gene "45973"; talon_transcript "118928"; talon_exon "616074"; exon_status "KNOWN"; level "2"; source "HAVANA";
chr16	HAVANA	gene	91688911	91715642	.	+	.	gene_id "ENSMUSG00000085169.2"; gene_name "Gm10785"; gene_status "KNOWN"; gene_type "antisense"; talon_gene "45975"; havana_gene "OTTMUSG00000027249.2"; level "2";
chr16	HAVANA	transcript	91688911	91715642	.	+	.	gene_id "ENSMUSG00000085169.2"; transcript_id "ENSMUST00000156242.1"; gene_name "Gm10785"; gene_status "KNOWN"; gene_type "antisense"; transcript_type "antisense"; transcript_status "KNOWN"; transcript_name "Gm10785-201"; talon_gene "45975"; talon_transcript "118932"; havana_transcript "OTTMUST00000067379.1"; level "2"; source "HAVANA"; tag "basic"; transcript_support_level "1";
chr16	HAVANA	exon	91688911	91689280	.	+	.	gene_id "ENSMUSG00000085169.2"; transcript_id "ENSMUST00000156242.1"; gene_type "antisense"; gene_status "KNOWN"; gene_name "Gm10785"; transcript_type "antisense"; transcript_status "KNOWN"; transcript_name "Gm10785-201"; exon_number "1"; exon_id "ENSMUSE00000726191.1"; talon_gene "45975"; talon_transcript "118932"; talon_exon "616090"; exon_status "KNOWN"; level "2"; source "HAVANA"; tag "basic";
chr16	HAVANA	exon	91708778	91708890	.	+	.	gene_id "ENSMUSG00000085169.2"; transcript_id "ENSMUST00000156242.1"; gene_type "antisense"; gene_status "KNOWN"; gene_name "Gm10785"; transcript_type "antisense"; transcript_status "KNOWN"; transcript_name "Gm10785-201"; exon_number "2"; exon_id "ENSMUSE00000904073.1"; talon_gene "45975"; talon_transcript "118932"; talon_exon "616083"; exon_status "KNOWN"; level "2"; source "HAVANA"; tag "basic";
chr16	HAVANA	exon	91709835	91709898	.	+	.	gene_id "ENSMUSG00000085169.2"; transcript_id "ENSMUST00000156242.1"; gene_type "antisense"; gene_status "KNOWN"; gene_name "Gm10785"; transcript_type "antisense"; transcript_status "KNOWN"; transcript_name "Gm10785-201"; exon_number "3"; exon_id "ENSMUSE00000902410.1"; talon_gene "45975"; talon_transcript "118932"; talon_exon "616085"; exon_status "KNOWN"; level "2"; source "HAVANA"; tag "basic";
chr16	HAVANA	exon	91710150	91710260	.	+	.	gene_id "ENSMUSG00000085169.2"; transcript_id "ENSMUST00000156242.1"; gene_type "antisense"; gene_status "KNOWN"; gene_name "Gm10785"; transcript_type "antisense"; transcript_status "KNOWN"; transcript_name "Gm10785-201"; exon_number "4"; exon_id "ENSMUSE00000873262.1"; talon_gene "45975"; talon_transcript "118932"; talon_exon "616087"; exon_status "KNOWN"; level "2"; source "HAVANA"; tag "basic";
chr16	HAVANA	exon	91714052	91714150	.	+	.	gene_id "ENSMUSG00000085169.2"; transcript_id "ENSMUST00000156242.1"; gene_type "antisense"; gene_status "KNOWN"; gene_name "Gm10785"; transcript_type "antisense"; transcript_status "KNOWN"; transcript_name "Gm10785-201"; exon_number "5"; exon_id "ENSMUSE00000739322.1"; talon_gene "45975"; talon_transcript "118932"; talon_exon "616092"; exon_status "KNOWN"; level "2"; source "HAVANA"; tag "basic";
chr16	HAVANA	exon	91714817	91715642	.	+	.	gene_id "ENSMUSG00000085169.2"; transcript_id "ENSMUST00000156242.1"; gene_type "antisense"; gene_status "KNOWN"; gene_name "Gm10785"; transcript_type "antisense"; transcript_status "KNOWN"; transcript_name "Gm10785-201"; exon_number "6"; exon_id "ENSMUSE00000794539.1"; talon_gene "45975"; talon_transcript "118932"; talon_exon "616094"; exon_status "KNOWN"; level "2"; source "HAVANA"; tag "basic";
chr16	HAVANA	gene	91689322	91728600	.	-	.	gene_id "ENSMUSG00000058240.14"; gene_name "Cryzl1"; gene_status "KNOWN"; gene_type "protein_coding"; talon_gene "45976"; havana_gene "OTTMUSG00000027250.5"; level "2"; tag "overlapping_locus";
chr16	HAVANA	transcript	91689322	91728975	.	-	.	gene_id "ENSMUSG00000058240.14"; transcript_id "ENSMUST00000073466.12"; gene_name "Cryzl1"; gene_status "KNOWN"; gene_type "protein_coding"; transcript_type "protein_coding"; transcript_status "KNOWN"; transcript_name "Cryzl1-201"; talon_gene "45976"; talon_transcript "118933"; ccdsid "CCDS37401.1"; havana_transcript "OTTMUST00000067380.1"; level "2"; protein_id "ENSMUSP00000073171.6"; source "HAVANA"; tag "CCDS"; transcript_support_level "1";
chr16	HAVANA	exon	91728558	91728975	.	-	.	gene_id "ENSMUSG00000058240.14"; transcript_id "ENSMUST00000073466.12"; gene_type "protein_coding"; gene_status "KNOWN"; gene_name "Cryzl1"; transcript_type "protein_coding"; transcript_status "KNOWN"; transcript_name "Cryzl1-201"; exon_number "1"; exon_id "ENSMUSE00000764775.1"; talon_gene "45976"; talon_transcript "118933"; talon_exon "616095"; ccdsid "CCDS37401.1"; exon_status "KNOWN"; level "2"; protein_id "ENSMUSP00000073171.6"; source "HAVANA"; tag "CCDS";
chr16	HAVANA	exon	91717404	91717475	.	-	.	gene_id "ENSMUSG00000058240.14"; transcript_id "ENSMUST00000073466.12"; gene_type "protein_coding"; gene_status "KNOWN"; gene_name "Cryzl1"; transcript_type "protein_coding"; transcript_status "KNOWN"; transcript_name "Cryzl1-201"; exon_number "2"; exon_id "ENSMUSE00001275042.1"; talon_gene "45976"; talon_transcript "118933"; talon_exon "616097"; ccdsid "CCDS37401.1"; exon_status "KNOWN"; level "2"; protein_id "ENSMUSP00000073171.6"; source "HAVANA"; tag "CCDS";
chr16	HAVANA	exon	91714749	91714826	.	-	.	gene_id "ENSMUSG00000058240.14"; transcript_id "ENSMUST00000073466.12"; gene_type "protein_coding"; gene_status "KNOWN"; gene_name "Cryzl1"; transcript_type "protein_coding"; transcript_status "KNOWN"; transcript_name "Cryzl1-201"; exon_number "3"; exon_id "ENSMUSE00001293076.1"; talon_gene "45976"; talon_transcript "118933"; talon_exon "616099"; ccdsid "CCDS37401.1"; exon_status "KNOWN"; level "2"; protein_id "ENSMUSP00000073171.6"; source "HAVANA"; tag "CCDS";
chr16	HAVANA	exon	91712195	91712267	.	-	.	gene_id "ENSMUSG00000058240.14"; transcript_id "ENSMUST00000073466.12"; gene_type "protein_coding"; gene_status "KNOWN"; gene_name "Cryzl1"; transcript_type "protein_coding"; transcript_status "KNOWN"; transcript_name "Cryzl1-201"; exon_number "4"; exon_id "ENSMUSE00001263468.1"; talon_gene "45976"; talon_transcript "118933"; talon_exon "616101"; ccdsid "CCDS37401.1"; exon_status "KNOWN"; level "2"; protein_id "ENSMUSP00000073171.6"; source "HAVANA"; tag "CCDS";
chr16	HAVANA	exon	91708829	91708873	.	-	.	gene_id "ENSMUSG00000058240.14"; transcript_id "ENSMUST00000073466.12"; gene_type "protein_coding"; gene_status "KNOWN"; gene_name "Cryzl1"; transcript_type "protein_coding"; transcript_status "KNOWN"; transcript_name "Cryzl1-201"; exon_number "5"; exon_id "ENSMUSE00001245123.1"; talon_gene "45976"; talon_transcript "118933"; talon_exon "616103"; ccdsid "CCDS37401.1"; exon_status "KNOWN"; level "2"; protein_id "ENSMUSP00000073171.6"; source "HAVANA"; tag "CCDS";
chr16	HAVANA	exon	91707225	91707293	.	-	.	gene_id "ENSMUSG00000058240.14"; transcript_id "ENSMUST00000073466.12"; gene_type "protein_coding"; gene_status "KNOWN"; gene_name "Cryzl1"; transcript_type "protein_coding"; transcript_status "KNOWN"; transcript_name "Cryzl1-201"; exon_number "6"; exon_id "ENSMUSE00000132149.1"; talon_gene "45976"; talon_transcript "118933"; talon_exon "616105"; ccdsid "CCDS37401.1"; exon_status "KNOWN"; level "2"; protein_id "ENSMUSP00000073171.6"; source "HAVANA"; tag "CCDS";
chr16	HAVANA	exon	91701072	91701205	.	-	.	gene_id "ENSMUSG00000058240.14"; transcript_id "ENSMUST00000073466.12"; gene_type "protein_coding"; gene_status "KNOWN"; gene_name "Cryzl1"; transcript_type "protein_coding"; transcript_status "KNOWN"; transcript_name "Cryzl1-201"; exon_number "7"; exon_id "ENSMUSE00000132151.1"; talon_gene "45976"; talon_transcript "118933"; talon_exon "616107"; ccdsid "CCDS37401.1"; exon_status "KNOWN"; level "2"; protein_id "ENSMUSP00000073171.6"; source "HAVANA"; tag "CCDS";
chr16	HAVANA	exon	91699177	91699288	.	-	.	gene_id "ENSMUSG00000058240.14"; transcript_id "ENSMUST00000073466.12"; gene_type "protein_coding"; gene_status "KNOWN"; gene_name "Cryzl1"; transcript_type "protein_coding"; transcript_status "KNOWN"; transcript_name "Cryzl1-201"; exon_number "8"; exon_id "ENSMUSE00001274355.1"; talon_gene "45976"; talon_transcript "118933"; talon_exon "616109"; ccdsid "CCDS37401.1"; exon_status "KNOWN"; level "2"; protein_id "ENSMUSP00000073171.6"; source "HAVANA"; tag "CCDS";
chr16	HAVANA	exon	91695261	91695359	.	-	.	gene_id "ENSMUSG00000058240.14"; transcript_id "ENSMUST00000073466.12"; gene_type "protein_coding"; gene_status "KNOWN"; gene_name "Cryzl1"; transcript_type "protein_coding"; transcript_status "KNOWN"; transcript_name "Cryzl1-201"; exon_number "9"; exon_id "ENSMUSE00000248291.1"; talon_gene "45976"; talon_transcript "118933"; talon_exon "616111"; ccdsid "CCDS37401.1"; exon_status "KNOWN"; level "2"; protein_id "ENSMUSP00000073171.6"; source "HAVANA"; tag "CCDS";
chr16	HAVANA	exon	91694182	91694300	.	-	.	gene_id "ENSMUSG00000058240.14"; transcript_id "ENSMUST00000073466.12"; gene_type "protein_coding"; gene_status "KNOWN"; gene_name "Cryzl1"; transcript_type "protein_coding"; transcript_status "KNOWN"; transcript_name "Cryzl1-201"; exon_number "10"; exon_id "ENSMUSE00000248285.1"; talon_gene "45976"; talon_transcript "118933"; talon_exon "616113"; ccdsid "CCDS37401.1"; exon_status "KNOWN"; level "2"; protein_id "ENSMUSP00000073171.6"; source "HAVANA"; tag "CCDS";
chr16	HAVANA	exon	91692599	91692704	.	-	.	gene_id "ENSMUSG00000058240.14"; transcript_id "ENSMUST00000073466.12"; gene_type "protein_coding"; gene_status "KNOWN"; gene_name "Cryzl1"; transcript_type "protein_coding"; transcript_status "KNOWN"; transcript_name "Cryzl1-201"; exon_number "11"; exon_id "ENSMUSE00001306740.1"; talon_gene "45976"; talon_transcript "118933"; talon_exon "616115"; ccdsid "CCDS37401.1"; exon_status "KNOWN"; level "2"; protein_id "ENSMUSP00000073171.6"; source "HAVANA"; tag "CCDS";
chr16	HAVANA	exon	91690704	91690749	.	-	.	gene_id "ENSMUSG00000058240.14"; transcript_id "ENSMUST00000073466.12"; gene_type "protein_coding"; gene_status "KNOWN"; gene_name "Cryzl1"; transcript_type "protein_coding"; transcript_status "KNOWN"; transcript_name "Cryzl1-201"; exon_number "12"; exon_id "ENSMUSE00001280054.1"; talon_gene "45976"; talon_transcript "118933"; talon_exon "616117"; ccdsid "CCDS37401.1"; exon_status "KNOWN"; level "2"; protein_id "ENSMUSP00000073171.6"; source "HAVANA"; tag "CCDS";
chr16	HAVANA	exon	91689322	91689915	.	-	.	gene_id "ENSMUSG00000058240.14"; transcript_id "ENSMUST00000073466.12"; gene_type "protein_coding"; gene_status "KNOWN"; gene_name "Cryzl1"; transcript_type "protein_coding"; transcript_status "KNOWN"; transcript_name "Cryzl1-201"; exon_number "13"; exon_id "ENSMUSE00000782961.1"; talon_gene "45976"; talon_transcript "118933"; talon_exon "616119"; ccdsid "CCDS37401.1"; exon_status "KNOWN"; level "2"; protein_id "ENSMUSP00000073171.6"; source "HAVANA"; tag "CCDS";
chr16	HAVANA	transcript	91689342	91728802	.	-	.	gene_id "ENSMUSG00000058240.14"; transcript_id "ENSMUST00000117644.7"; gene_name "Cryzl1"; gene_status "KNOWN"; gene_type "protein_coding"; transcript_type "protein_coding"; transcript_status "KNOWN"; transcript_name "Cryzl1-203"; talon_gene "45976"; talon_transcript "118934"; ccdsid "CCDS57039.1"; havana_transcript "OTTMUST00000067382.1"; level "2"; protein_id "ENSMUSP00000113227.1"; source "HAVANA"; tag "CCDS"; transcript_support_level "1";
chr16	HAVANA	exon	91728558	91728802	.	-	.	gene_id "ENSMUSG00000058240.14"; transcript_id "ENSMUST00000117644.7"; gene_type "protein_coding"; gene_status "KNOWN"; gene_name "Cryzl1"; transcript_type "protein_coding"; transcript_status "KNOWN"; transcript_name "Cryzl1-203"; exon_number "1"; exon_id "ENSMUSE00000712965.1"; talon_gene "45976"; talon_transcript "118934"; talon_exon "616120"; ccdsid "CCDS57039.1"; exon_status "KNOWN"; level "2"; protein_id "ENSMUSP00000113227.1"; source "HAVANA"; tag "CCDS";
chr16	HAVANA	exon	91717404	91717475	.	-	.	gene_id "ENSMUSG00000058240.14"; transcript_id "ENSMUST00000117644.7"; gene_type "protein_coding"; gene_status "KNOWN"; gene_name "Cryzl1"; transcript_type "protein_coding"; transcript_status "KNOWN"; transcript_name "Cryzl1-203"; exon_number "2"; exon_id "ENSMUSE00001275042.1"; talon_gene "45976"; talon_transcript "118934"; talon_exon "616097"; ccdsid "CCDS37401.1"; exon_status "KNOWN"; level "2"; protein_id "ENSMUSP00000073171.6"; source "HAVANA"; tag "CCDS";
chr16	HAVANA	exon	91714749	91714826	.	-	.	gene_id "ENSMUSG00000058240.14"; transcript_id "ENSMUST00000117644.7"; gene_type "protein_coding"; gene_status "KNOWN"; gene_name "Cryzl1"; transcript_type "protein_coding"; transcript_status "KNOWN"; transcript_name "Cryzl1-203"; exon_number "3"; exon_id "ENSMUSE00001293076.1"; talon_gene "45976"; talon_transcript "118934"; talon_exon "616099"; ccdsid "CCDS37401.1"; exon_status "KNOWN"; level "2"; protein_id "ENSMUSP00000073171.6"; source "HAVANA"; tag "CCDS";
chr16	HAVANA	exon	91712195	91712267	.	-	.	gene_id "ENSMUSG00000058240.14"; transcript_id "ENSMUST00000117644.7"; gene_type "protein_coding"; gene_status "KNOWN"; gene_name "Cryzl1"; transcript_type "protein_coding"; transcript_status "KNOWN"; transcript_name "Cryzl1-203"; exon_number "4"; exon_id "ENSMUSE00001263468.1"; talon_gene "45976"; talon_transcript "118934"; talon_exon "616101"; ccdsid "CCDS37401.1"; exon_status "KNOWN"; level "2"; protein_id "ENSMUSP00000073171.6"; source "HAVANA"; tag "CCDS";
chr16	HAVANA	exon	91707225	91707293	.	-	.	gene_id "ENSMUSG00000058240.14"; transcript_id "ENSMUST00000117644.7"; gene_type "protein_coding"; gene_status "KNOWN"; gene_name "Cryzl1"; transcript_type "protein_coding"; transcript_status "KNOWN"; transcript_name "Cryzl1-203"; exon_number "5"; exon_id "ENSMUSE00000132149.1"; talon_gene "45976"; talon_transcript "118934"; talon_exon "616105"; ccdsid "CCDS37401.1"; exon_status "KNOWN"; level "2"; protein_id "ENSMUSP00000073171.6"; source "HAVANA"; tag "CCDS";
chr16	HAVANA	exon	91701072	91701205	.	-	.	gene_id "ENSMUSG00000058240.14"; transcript_id "ENSMUST00000117644.7"; gene_type "protein_coding"; gene_status "KNOWN"; gene_name "Cryzl1"; transcript_type "protein_coding"; transcript_status "KNOWN"; transcript_name "Cryzl1-203"; exon_number "6"; exon_id "ENSMUSE00000132151.1"; talon_gene "45976"; talon_transcript "118934"; talon_exon "616107"; ccdsid "CCDS37401.1"; exon_status "KNOWN"; level "2"; protein_id "ENSMUSP00000073171.6"; source "HAVANA"; tag "CCDS";
chr16	HAVANA	exon	91699177	91699288	.	-	.	gene_id "ENSMUSG00000058240.14"; transcript_id "ENSMUST00000117644.7"; gene_type "protein_coding"; gene_status "KNOWN"; gene_name "Cryzl1"; transcript_type "protein_coding"; transcript_status "KNOWN"; transcript_name "Cryzl1-203"; exon_number "7"; exon_id "ENSMUSE00001274355.1"; talon_gene "45976"; talon_transcript "118934"; talon_exon "616109"; ccdsid "CCDS37401.1"; exon_status "KNOWN"; level "2"; protein_id "ENSMUSP00000073171.6"; source "HAVANA"; tag "CCDS";
chr16	HAVANA	exon	91695261	91695359	.	-	.	gene_id "ENSMUSG00000058240.14"; transcript_id "ENSMUST00000117644.7"; gene_type "protein_coding"; gene_status "KNOWN"; gene_name "Cryzl1"; transcript_type "protein_coding"; transcript_status "KNOWN"; transcript_name "Cryzl1-203"; exon_number "8"; exon_id "ENSMUSE00000248291.1"; talon_gene "45976"; talon_transcript "118934"; talon_exon "616111"; ccdsid "CCDS37401.1"; exon_status "KNOWN"; level "2"; protein_id "ENSMUSP00000073171.6"; source "HAVANA"; tag "CCDS";
chr16	HAVANA	exon	91694182	91694300	.	-	.	gene_id "ENSMUSG00000058240.14"; transcript_id "ENSMUST00000117644.7"; gene_type "protein_coding"; gene_status "KNOWN"; gene_name "Cryzl1"; transcript_type "protein_coding"; transcript_status "KNOWN"; transcript_name "Cryzl1-203"; exon_number "9"; exon_id "ENSMUSE00000248285.1"; talon_gene "45976"; talon_transcript "118934"; talon_exon "616113"; ccdsid "CCDS37401.1"; exon_status "KNOWN"; level "2"; protein_id "ENSMUSP00000073171.6"; source "HAVANA"; tag "CCDS";
chr16	HAVANA	exon	91692599	91692704	.	-	.	gene_id "ENSMUSG00000058240.14"; transcript_id "ENSMUST00000117644.7"; gene_type "protein_coding"; gene_status "KNOWN"; gene_name "Cryzl1"; transcript_type "protein_coding"; transcript_status "KNOWN"; transcript_name "Cryzl1-203"; exon_number "10"; exon_id "ENSMUSE00001306740.1"; talon_gene "45976"; talon_transcript "118934"; talon_exon "616115"; ccdsid "CCDS37401.1"; exon_status "KNOWN"; level "2"; protein_id "ENSMUSP00000073171.6"; source "HAVANA"; tag "CCDS";
chr16	HAVANA	exon	91690704	91690749	.	-	.	gene_id "ENSMUSG00000058240.14"; transcript_id "ENSMUST00000117644.7"; gene_type "protein_coding"; gene_status "KNOWN"; gene_name "Cryzl1"; transcript_type "protein_coding"; transcript_status "KNOWN"; transcript_name "Cryzl1-203"; exon_number "11"; exon_id "ENSMUSE00001280054.1"; talon_gene "45976"; talon_transcript "118934"; talon_exon "616117"; ccdsid "CCDS37401.1"; exon_status "KNOWN"; level "2"; protein_id "ENSMUSP00000073171.6"; source "HAVANA"; tag "CCDS";
chr16	HAVANA	exon	91689342	91689915	.	-	.	gene_id "ENSMUSG00000058240.14"; transcript_id "ENSMUST00000117644.7"; gene_type "protein_coding"; gene_status "KNOWN"; gene_name "Cryzl1"; transcript_type "protein_coding"; transcript_status "KNOWN"; transcript_name "Cryzl1-203"; exon_number "12"; exon_id "ENSMUSE00000716435.1"; talon_gene "45976"; talon_transcript "118934"; talon_exon "616122"; ccdsid "CCDS57039.1"; exon_status "KNOWN"; level "2"; protein_id "ENSMUSP00000113227.1"; source "HAVANA"; tag "CCDS";
chr16	TALON	transcript	91692161	91728608	.	-	.	gene_id "ENSMUSG00000058240.14"; transcript_id "ENCODEMT000533166"; gene_name "Cryzl1"; gene_status "KNOWN"; gene_type "protein_coding"; transcript_status "NOVEL"; transcript_name "ENCODEMT000533166"; talon_gene "45976"; talon_transcript "533166"; ISM-prefix_to_IDs "118933,118939,532842,532853,532854,532859,532860,532864,532894,532901,532903,532906,532908,532916,532948,532960,532997,532998,533026,533046,533048,533056,533075,533135,533137,533160,533162"; ISM-prefix_transcript "TRUE"; ISM_to_IDs "118933,118939,532842,532853,532854,532859,532860,532864,532894,532901,532903,532906,532908,532916,532948,532960,532997,532998,533026,533046,533048,533056,533075,533135,533137,533160,533162"; ISM_transcript "TRUE";
chr16	HAVANA	exon	91728558	91728608	.	-	.	gene_id "ENSMUSG00000058240.14"; transcript_id "ENCODEMT000533166"; gene_type "protein_coding"; gene_status "KNOWN"; gene_name "Cryzl1"; transcript_status "NOVEL"; transcript_name "ENCODEMT000533166"; exon_number "1"; exon_id "ENSMUSE00000697795.2"; talon_gene "45976"; talon_transcript "533166"; talon_exon "616146"; exon_status "KNOWN"; level "2"; protein_id "ENSMUSP00000156339.1"; source "HAVANA"; tag "basic";
chr16	HAVANA	exon	91717404	91717475	.	-	.	gene_id "ENSMUSG00000058240.14"; transcript_id "ENCODEMT000533166"; gene_type "protein_coding"; gene_status "KNOWN"; gene_name "Cryzl1"; transcript_status "NOVEL"; transcript_name "ENCODEMT000533166"; exon_number "2"; exon_id "ENSMUSE00001275042.1"; talon_gene "45976"; talon_transcript "533166"; talon_exon "616097"; ccdsid "CCDS37401.1"; exon_status "KNOWN"; level "2"; protein_id "ENSMUSP00000073171.6"; source "HAVANA"; tag "CCDS";
chr16	HAVANA	exon	91714749	91714826	.	-	.	gene_id "ENSMUSG00000058240.14"; transcript_id "ENCODEMT000533166"; gene_type "protein_coding"; gene_status "KNOWN"; gene_name "Cryzl1"; transcript_status "NOVEL"; transcript_name "ENCODEMT000533166"; exon_number "3"; exon_id "ENSMUSE00001293076.1"; talon_gene "45976"; talon_transcript "533166"; talon_exon "616099"; ccdsid "CCDS37401.1"; exon_status "KNOWN"; level "2"; protein_id "ENSMUSP00000073171.6"; source "HAVANA"; tag "CCDS";
chr16	HAVANA	exon	91712195	91712267	.	-	.	gene_id "ENSMUSG00000058240.14"; transcript_id "ENCODEMT000533166"; gene_type "protein_coding"; gene_status "KNOWN"; gene_name "Cryzl1"; transcript_status "NOVEL"; transcript_name "ENCODEMT000533166"; exon_number "4"; exon_id "ENSMUSE00001263468.1"; talon_gene "45976"; talon_transcript "533166"; talon_exon "616101"; ccdsid "CCDS37401.1"; exon_status "KNOWN"; level "2"; protein_id "ENSMUSP00000073171.6"; source "HAVANA"; tag "CCDS";
chr16	HAVANA	exon	91708829	91708873	.	-	.	gene_id "ENSMUSG00000058240.14"; transcript_id "ENCODEMT000533166"; gene_type "protein_coding"; gene_status "KNOWN"; gene_name "Cryzl1"; transcript_status "NOVEL"; transcript_name "ENCODEMT000533166"; exon_number "5"; exon_id "ENSMUSE00001245123.1"; talon_gene "45976"; talon_transcript "533166"; talon_exon "616103"; ccdsid "CCDS37401.1"; exon_status "KNOWN"; level "2"; protein_id "ENSMUSP00000073171.6"; source "HAVANA"; tag "CCDS";
chr16	HAVANA	exon	91707225	91707293	.	-	.	gene_id "ENSMUSG00000058240.14"; transcript_id "ENCODEMT000533166"; gene_type "protein_coding"; gene_status "KNOWN"; gene_name "Cryzl1"; transcript_status "NOVEL"; transcript_name "ENCODEMT000533166"; exon_number "6"; exon_id "ENSMUSE00000132149.1"; talon_gene "45976"; talon_transcript "533166"; talon_exon "616105"; ccdsid "CCDS37401.1"; exon_status "KNOWN"; level "2"; protein_id "ENSMUSP00000073171.6"; source "HAVANA"; tag "CCDS";
chr16	HAVANA	exon	91701072	91701205	.	-	.	gene_id "ENSMUSG00000058240.14"; transcript_id "ENCODEMT000533166"; gene_type "protein_coding"; gene_status "KNOWN"; gene_name "Cryzl1"; transcript_status "NOVEL"; transcript_name "ENCODEMT000533166"; exon_number "7"; exon_id "ENSMUSE00000132151.1"; talon_gene "45976"; talon_transcript "533166"; talon_exon "616107"; ccdsid "CCDS37401.1"; exon_status "KNOWN"; level "2"; protein_id "ENSMUSP00000073171.6"; source "HAVANA"; tag "CCDS";
chr16	HAVANA	exon	91699177	91699288	.	-	.	gene_id "ENSMUSG00000058240.14"; transcript_id "ENCODEMT000533166"; gene_type "protein_coding"; gene_status "KNOWN"; gene_name "Cryzl1"; transcript_status "NOVEL"; transcript_name "ENCODEMT000533166"; exon_number "8"; exon_id "ENSMUSE00001274355.1"; talon_gene "45976"; talon_transcript "533166"; talon_exon "616109"; ccdsid "CCDS37401.1"; exon_status "KNOWN"; level "2"; protein_id "ENSMUSP00000073171.6"; source "HAVANA"; tag "CCDS";
chr16	TALON	exon	91692161	91695359	.	-	.	gene_id "ENSMUSG00000058240.14"; transcript_id "ENCODEMT000533166"; gene_type "protein_coding"; gene_status "KNOWN"; gene_name "Cryzl1"; transcript_status "NOVEL"; transcript_name "ENCODEMT000533166"; exon_number "9"; exon_id "1180076"; talon_gene "45976"; talon_transcript "533166"; talon_exon "1180076"; exon_status "NOVEL";
chr16	HAVANA	transcript	91694338	91728701	.	-	.	gene_id "ENSMUSG00000058240.14"; transcript_id "ENSMUST00000114023.2"; gene_name "Cryzl1"; gene_status "KNOWN"; gene_type "protein_coding"; transcript_type "protein_coding"; transcript_status "KNOWN"; transcript_name "Cryzl1-202"; talon_gene "45976"; talon_transcript "118939"; havana_transcript "OTTMUST00000067381.1"; level "2"; protein_id "ENSMUSP00000109656.2"; source "HAVANA"; tag "appris_principal_1"; transcript_support_level "1";
chr16	HAVANA	exon	91728558	91728701	.	-	.	gene_id "ENSMUSG00000058240.14"; transcript_id "ENSMUST00000114023.2"; gene_type "protein_coding"; gene_status "KNOWN"; gene_name "Cryzl1"; transcript_type "protein_coding"; transcript_status "KNOWN"; transcript_name "Cryzl1-202"; exon_number "1"; exon_id "ENSMUSE00000770698.1"; talon_gene "45976"; talon_transcript "118939"; talon_exon "616135"; exon_status "KNOWN"; level "2"; protein_id "ENSMUSP00000109656.2"; source "HAVANA"; tag "appris_principal_1";
chr16	HAVANA	exon	91717404	91717475	.	-	.	gene_id "ENSMUSG00000058240.14"; transcript_id "ENSMUST00000114023.2"; gene_type "protein_coding"; gene_status "KNOWN"; gene_name "Cryzl1"; transcript_type "protein_coding"; transcript_status "KNOWN"; transcript_name "Cryzl1-202"; exon_number "2"; exon_id "ENSMUSE00001275042.1"; talon_gene "45976"; talon_transcript "118939"; talon_exon "616097"; ccdsid "CCDS37401.1"; exon_status "KNOWN"; level "2"; protein_id "ENSMUSP00000073171.6"; source "HAVANA"; tag "CCDS";
chr16	HAVANA	exon	91714749	91714826	.	-	.	gene_id "ENSMUSG00000058240.14"; transcript_id "ENSMUST00000114023.2"; gene_type "protein_coding"; gene_status "KNOWN"; gene_name "Cryzl1"; transcript_type "protein_coding"; transcript_status "KNOWN"; transcript_name "Cryzl1-202"; exon_number "3"; exon_id "ENSMUSE00001293076.1"; talon_gene "45976"; talon_transcript "118939"; talon_exon "616099"; ccdsid "CCDS37401.1"; exon_status "KNOWN"; level "2"; protein_id "ENSMUSP00000073171.6"; source "HAVANA"; tag "CCDS";
chr16	HAVANA	exon	91712195	91712267	.	-	.	gene_id "ENSMUSG00000058240.14"; transcript_id "ENSMUST00000114023.2"; gene_type "protein_coding"; gene_status "KNOWN"; gene_name "Cryzl1"; transcript_type "protein_coding"; transcript_status "KNOWN"; transcript_name "Cryzl1-202"; exon_number "4"; exon_id "ENSMUSE00001263468.1"; talon_gene "45976"; talon_transcript "118939"; talon_exon "616101"; ccdsid "CCDS37401.1"; exon_status "KNOWN"; level "2"; protein_id "ENSMUSP00000073171.6"; source "HAVANA"; tag "CCDS";
chr16	HAVANA	exon	91708829	91708873	.	-	.	gene_id "ENSMUSG00000058240.14"; transcript_id "ENSMUST00000114023.2"; gene_type "protein_coding"; gene_status "KNOWN"; gene_name "Cryzl1"; transcript_type "protein_coding"; transcript_status "KNOWN"; transcript_name "Cryzl1-202"; exon_number "5"; exon_id "ENSMUSE00001245123.1"; talon_gene "45976"; talon_transcript "118939"; talon_exon "616103"; ccdsid "CCDS37401.1"; exon_status "KNOWN"; level "2"; protein_id "ENSMUSP00000073171.6"; source "HAVANA"; tag "CCDS";
chr16	HAVANA	exon	91707225	91707293	.	-	.	gene_id "ENSMUSG00000058240.14"; transcript_id "ENSMUST00000114023.2"; gene_type "protein_coding"; gene_status "KNOWN"; gene_name "Cryzl1"; transcript_type "protein_coding"; transcript_status "KNOWN"; transcript_name "Cryzl1-202"; exon_number "6"; exon_id "ENSMUSE00000132149.1"; talon_gene "45976"; talon_transcript "118939"; talon_exon "616105"; ccdsid "CCDS37401.1"; exon_status "KNOWN"; level "2"; protein_id "ENSMUSP00000073171.6"; source "HAVANA"; tag "CCDS";
chr16	HAVANA	exon	91701072	91701205	.	-	.	gene_id "ENSMUSG00000058240.14"; transcript_id "ENSMUST00000114023.2"; gene_type "protein_coding"; gene_status "KNOWN"; gene_name "Cryzl1"; transcript_type "protein_coding"; transcript_status "KNOWN"; transcript_name "Cryzl1-202"; exon_number "7"; exon_id "ENSMUSE00000132151.1"; talon_gene "45976"; talon_transcript "118939"; talon_exon "616107"; ccdsid "CCDS37401.1"; exon_status "KNOWN"; level "2"; protein_id "ENSMUSP00000073171.6"; source "HAVANA"; tag "CCDS";
chr16	HAVANA	exon	91699177	91699288	.	-	.	gene_id "ENSMUSG00000058240.14"; transcript_id "ENSMUST00000114023.2"; gene_type "protein_coding"; gene_status "KNOWN"; gene_name "Cryzl1"; transcript_type "protein_coding"; transcript_status "KNOWN"; transcript_name "Cryzl1-202"; exon_number "8"; exon_id "ENSMUSE00001274355.1"; talon_gene "45976"; talon_transcript "118939"; talon_exon "616109"; ccdsid "CCDS37401.1"; exon_status "KNOWN"; level "2"; protein_id "ENSMUSP00000073171.6"; source "HAVANA"; tag "CCDS";
chr16	HAVANA	exon	91695261	91695359	.	-	.	gene_id "ENSMUSG00000058240.14"; transcript_id "ENSMUST00000114023.2"; gene_type "protein_coding"; gene_status "KNOWN"; gene_name "Cryzl1"; transcript_type "protein_coding"; transcript_status "KNOWN"; transcript_name "Cryzl1-202"; exon_number "9"; exon_id "ENSMUSE00000248291.1"; talon_gene "45976"; talon_transcript "118939"; talon_exon "616111"; ccdsid "CCDS37401.1"; exon_status "KNOWN"; level "2"; protein_id "ENSMUSP00000073171.6"; source "HAVANA"; tag "CCDS";
chr16	HAVANA	exon	91694338	91694665	.	-	.	gene_id "ENSMUSG00000058240.14"; transcript_id "ENSMUST00000114023.2"; gene_type "protein_coding"; gene_status "KNOWN"; gene_name "Cryzl1"; transcript_type "protein_coding"; transcript_status "KNOWN"; transcript_name "Cryzl1-202"; exon_number "10"; exon_id "ENSMUSE00000697794.2"; talon_gene "45976"; talon_transcript "118939"; talon_exon "616137"; exon_status "KNOWN"; level "2"; protein_id "ENSMUSP00000109656.2"; source "HAVANA"; tag "appris_principal_1";
chr16	HAVANA	transcript	91695313	91728597	.	-	.	gene_id "ENSMUSG00000058240.14"; transcript_id "ENSMUST00000231499.1"; gene_name "Cryzl1"; gene_status "KNOWN"; gene_type "protein_coding"; transcript_type "protein_coding"; transcript_status "KNOWN"; transcript_name "Cryzl1-212"; talon_gene "45976"; talon_transcript "118941"; havana_transcript "OTTMUST00000173727.1"; level "2"; protein_id "ENSMUSP00000156258.1"; source "HAVANA"; tag "cds_end_NF";
chr16	HAVANA	exon	91728558	91728597	.	-	.	gene_id "ENSMUSG00000058240.14"; transcript_id "ENSMUST00000231499.1"; gene_type "protein_coding"; gene_status "KNOWN"; gene_name "Cryzl1"; transcript_type "protein_coding"; transcript_status "KNOWN"; transcript_name "Cryzl1-212"; exon_number "1"; exon_id "ENSMUSE00001443960.1"; talon_gene "45976"; talon_transcript "118941"; talon_exon "616139"; exon_status "KNOWN"; level "2"; protein_id "ENSMUSP00000156258.1"; source "HAVANA"; tag "cds_end_NF";
chr16	HAVANA	exon	91717404	91717475	.	-	.	gene_id "ENSMUSG00000058240.14"; transcript_id "ENSMUST00000231499.1"; gene_type "protein_coding"; gene_status "KNOWN"; gene_name "Cryzl1"; transcript_type "protein_coding"; transcript_status "KNOWN"; transcript_name "Cryzl1-212"; exon_number "2"; exon_id "ENSMUSE00001275042.1"; talon_gene "45976"; talon_transcript "118941"; talon_exon "616097"; ccdsid "CCDS37401.1"; exon_status "KNOWN"; level "2"; protein_id "ENSMUSP00000073171.6"; source "HAVANA"; tag "CCDS";
chr16	HAVANA	exon	91712195	91712267	.	-	.	gene_id "ENSMUSG00000058240.14"; transcript_id "ENSMUST00000231499.1"; gene_type "protein_coding"; gene_status "KNOWN"; gene_name "Cryzl1"; transcript_type "protein_coding"; transcript_status "KNOWN"; transcript_name "Cryzl1-212"; exon_number "3"; exon_id "ENSMUSE00001263468.1"; talon_gene "45976"; talon_transcript "118941"; talon_exon "616101"; ccdsid "CCDS37401.1"; exon_status "KNOWN"; level "2"; protein_id "ENSMUSP00000073171.6"; source "HAVANA"; tag "CCDS";
chr16	HAVANA	exon	91708829	91708873	.	-	.	gene_id "ENSMUSG00000058240.14"; transcript_id "ENSMUST00000231499.1"; gene_type "protein_coding"; gene_status "KNOWN"; gene_name "Cryzl1"; transcript_type "protein_coding"; transcript_status "KNOWN"; transcript_name "Cryzl1-212"; exon_number "4"; exon_id "ENSMUSE00001245123.1"; talon_gene "45976"; talon_transcript "118941"; talon_exon "616103"; ccdsid "CCDS37401.1"; exon_status "KNOWN"; level "2"; protein_id "ENSMUSP00000073171.6"; source "HAVANA"; tag "CCDS";
chr16	HAVANA	exon	91707225	91707293	.	-	.	gene_id "ENSMUSG00000058240.14"; transcript_id "ENSMUST00000231499.1"; gene_type "protein_coding"; gene_status "KNOWN"; gene_name "Cryzl1"; transcript_type "protein_coding"; transcript_status "KNOWN"; transcript_name "Cryzl1-212"; exon_number "5"; exon_id "ENSMUSE00000132149.1"; talon_gene "45976"; talon_transcript "118941"; talon_exon "616105"; ccdsid "CCDS37401.1"; exon_status "KNOWN"; level "2"; protein_id "ENSMUSP00000073171.6"; source "HAVANA"; tag "CCDS";
chr16	HAVANA	exon	91701072	91701205	.	-	.	gene_id "ENSMUSG00000058240.14"; transcript_id "ENSMUST00000231499.1"; gene_type "protein_coding"; gene_status "KNOWN"; gene_name "Cryzl1"; transcript_type "protein_coding"; transcript_status "KNOWN"; transcript_name "Cryzl1-212"; exon_number "6"; exon_id "ENSMUSE00000132151.1"; talon_gene "45976"; talon_transcript "118941"; talon_exon "616107"; ccdsid "CCDS37401.1"; exon_status "KNOWN"; level "2"; protein_id "ENSMUSP00000073171.6"; source "HAVANA"; tag "CCDS";
chr16	HAVANA	exon	91699177	91699288	.	-	.	gene_id "ENSMUSG00000058240.14"; transcript_id "ENSMUST00000231499.1"; gene_type "protein_coding"; gene_status "KNOWN"; gene_name "Cryzl1"; transcript_type "protein_coding"; transcript_status "KNOWN"; transcript_name "Cryzl1-212"; exon_number "7"; exon_id "ENSMUSE00001274355.1"; talon_gene "45976"; talon_transcript "118941"; talon_exon "616109"; ccdsid "CCDS37401.1"; exon_status "KNOWN"; level "2"; protein_id "ENSMUSP00000073171.6"; source "HAVANA"; tag "CCDS";
chr16	HAVANA	exon	91695313	91695359	.	-	.	gene_id "ENSMUSG00000058240.14"; transcript_id "ENSMUST00000231499.1"; gene_type "protein_coding"; gene_status "KNOWN"; gene_name "Cryzl1"; transcript_type "protein_coding"; transcript_status "KNOWN"; transcript_name "Cryzl1-212"; exon_number "8"; exon_id "ENSMUSE00001444145.1"; talon_gene "45976"; talon_transcript "118941"; talon_exon "616141"; exon_status "KNOWN"; level "2"; protein_id "ENSMUSP00000156258.1"; source "HAVANA"; tag "cds_end_NF";
chr16	HAVANA	transcript	91706843	91728600	.	-	.	gene_id "ENSMUSG00000058240.14"; transcript_id "ENSMUST00000141664.8"; gene_name "Cryzl1"; gene_status "KNOWN"; gene_type "protein_coding"; transcript_type "protein_coding"; transcript_status "KNOWN"; transcript_name "Cryzl1-209"; talon_gene "45976"; talon_transcript "118942"; havana_transcript "OTTMUST00000067383.4"; level "2"; protein_id "ENSMUSP00000156182.1"; source "HAVANA"; tag "mRNA_start_NF"; transcript_support_level "2";
chr16	HAVANA	exon	91728558	91728600	.	-	.	gene_id "ENSMUSG00000058240.14"; transcript_id "ENSMUST00000141664.8"; gene_type "protein_coding"; gene_status "KNOWN"; gene_name "Cryzl1"; transcript_type "protein_coding"; transcript_status "KNOWN"; transcript_name "Cryzl1-209"; exon_number "1"; exon_id "ENSMUSE00000795951.1"; talon_gene "45976"; talon_transcript "118942"; talon_exon "616142"; exon_status "KNOWN"; level "2"; protein_id "ENSMUSP00000156182.1"; source "HAVANA"; tag "mRNA_start_NF";
chr16	HAVANA	exon	91717404	91717475	.	-	.	gene_id "ENSMUSG00000058240.14"; transcript_id "ENSMUST00000141664.8"; gene_type "protein_coding"; gene_status "KNOWN"; gene_name "Cryzl1"; transcript_type "protein_coding"; transcript_status "KNOWN"; transcript_name "Cryzl1-209"; exon_number "2"; exon_id "ENSMUSE00001275042.1"; talon_gene "45976"; talon_transcript "118942"; talon_exon "616097"; ccdsid "CCDS37401.1"; exon_status "KNOWN"; level "2"; protein_id "ENSMUSP00000073171.6"; source "HAVANA"; tag "CCDS";
chr16	HAVANA	exon	91714749	91714826	.	-	.	gene_id "ENSMUSG00000058240.14"; transcript_id "ENSMUST00000141664.8"; gene_type "protein_coding"; gene_status "KNOWN"; gene_name "Cryzl1"; transcript_type "protein_coding"; transcript_status "KNOWN"; transcript_name "Cryzl1-209"; exon_number "3"; exon_id "ENSMUSE00001293076.1"; talon_gene "45976"; talon_transcript "118942"; talon_exon "616099"; ccdsid "CCDS37401.1"; exon_status "KNOWN"; level "2"; protein_id "ENSMUSP00000073171.6"; source "HAVANA"; tag "CCDS";
chr16	HAVANA	exon	91712195	91712267	.	-	.	gene_id "ENSMUSG00000058240.14"; transcript_id "ENSMUST00000141664.8"; gene_type "protein_coding"; gene_status "KNOWN"; gene_name "Cryzl1"; transcript_type "protein_coding"; transcript_status "KNOWN"; transcript_name "Cryzl1-209"; exon_number "4"; exon_id "ENSMUSE00001263468.1"; talon_gene "45976"; talon_transcript "118942"; talon_exon "616101"; ccdsid "CCDS37401.1"; exon_status "KNOWN"; level "2"; protein_id "ENSMUSP00000073171.6"; source "HAVANA"; tag "CCDS";
chr16	HAVANA	exon	91708829	91708873	.	-	.	gene_id "ENSMUSG00000058240.14"; transcript_id "ENSMUST00000141664.8"; gene_type "protein_coding"; gene_status "KNOWN"; gene_name "Cryzl1"; transcript_type "protein_coding"; transcript_status "KNOWN"; transcript_name "Cryzl1-209"; exon_number "5"; exon_id "ENSMUSE00001245123.1"; talon_gene "45976"; talon_transcript "118942"; talon_exon "616103"; ccdsid "CCDS37401.1"; exon_status "KNOWN"; level "2"; protein_id "ENSMUSP00000073171.6"; source "HAVANA"; tag "CCDS";
chr16	HAVANA	exon	91706843	91707293	.	-	.	gene_id "ENSMUSG00000058240.14"; transcript_id "ENSMUST00000141664.8"; gene_type "protein_coding"; gene_status "KNOWN"; gene_name "Cryzl1"; transcript_type "protein_coding"; transcript_status "KNOWN"; transcript_name "Cryzl1-209"; exon_number "6"; exon_id "ENSMUSE00000750239.2"; talon_gene "45976"; talon_transcript "118942"; talon_exon "616143"; exon_status "KNOWN"; level "2"; protein_id "ENSMUSP00000156182.1"; source "HAVANA"; tag "mRNA_start_NF";
chr16	HAVANA	gene	91729353	91871347	.	+	.	gene_id "ENSMUSG00000022957.20"; gene_name "Itsn1"; gene_status "KNOWN"; gene_type "protein_coding"; talon_gene "45977"; havana_gene "OTTMUSG00000021345.8"; level "1";
chr16	HAVANA	transcript	91729353	91871651	.	+	.	gene_id "ENSMUSG00000022957.20"; transcript_id "ENSMUST00000113999.7"; gene_name "Itsn1"; gene_status "KNOWN"; gene_type "protein_coding"; transcript_type "protein_coding"; transcript_status "KNOWN"; transcript_name "Itsn1-206"; talon_gene "45977"; talon_transcript "118946"; havana_transcript "OTTMUST00000050612.1"; level "2"; protein_id "ENSMUSP00000109632.1"; source "HAVANA"; tag "basic"; transcript_support_level "5";
chr16	HAVANA	exon	91729353	91729599	.	+	.	gene_id "ENSMUSG00000022957.20"; transcript_id "ENSMUST00000113999.7"; gene_type "protein_coding"; gene_status "KNOWN"; gene_name "Itsn1"; transcript_type "protein_coding"; transcript_status "KNOWN"; transcript_name "Itsn1-206"; exon_number "1"; exon_id "ENSMUSE00000697675.1"; talon_gene "45977"; talon_transcript "118946"; talon_exon "616206"; ccdsid "CCDS37402.1"; exon_status "KNOWN"; level "2"; protein_id "ENSMUSP00000109632.1"; source "HAVANA"; tag "basic";
chr16	HAVANA	exon	91782161	91782220	.	+	.	gene_id "ENSMUSG00000022957.20"; transcript_id "ENSMUST00000113999.7"; gene_type "protein_coding"; gene_status "KNOWN"; gene_name "Itsn1"; transcript_type "protein_coding"; transcript_status "KNOWN"; transcript_name "Itsn1-206"; exon_number "2"; exon_id "ENSMUSE00001245842.1"; talon_gene "45977"; talon_transcript "118946"; talon_exon "616151"; ccdsid "CCDS37402.1"; exon_status "KNOWN"; level "1"; protein_id "ENSMUSP00000109634.1"; source "HAVANA"; tag "exp_conf";
chr16	HAVANA	exon	91784063	91784155	.	+	.	gene_id "ENSMUSG00000022957.20"; transcript_id "ENSMUST00000113999.7"; gene_type "protein_coding"; gene_status "KNOWN"; gene_name "Itsn1"; transcript_type "protein_coding"; transcript_status "KNOWN"; transcript_name "Itsn1-206"; exon_number "3"; exon_id "ENSMUSE00001306387.1"; talon_gene "45977"; talon_transcript "118946"; talon_exon "616153"; ccdsid "CCDS37402.1"; exon_status "KNOWN"; level "1"; protein_id "ENSMUSP00000109634.1"; source "HAVANA"; tag "exp_conf";
chr16	HAVANA	exon	91785288	91785351	.	+	.	gene_id "ENSMUSG00000022957.20"; transcript_id "ENSMUST00000113999.7"; gene_type "protein_coding"; gene_status "KNOWN"; gene_name "Itsn1"; transcript_type "protein_coding"; transcript_status "KNOWN"; transcript_name "Itsn1-206"; exon_number "4"; exon_id "ENSMUSE00001207468.1"; talon_gene "45977"; talon_transcript "118946"; talon_exon "616155"; ccdsid "CCDS37402.1"; exon_status "KNOWN"; level "1"; protein_id "ENSMUSP00000109634.1"; source "HAVANA"; tag "exp_conf";
chr16	HAVANA	exon	91793607	91793767	.	+	.	gene_id "ENSMUSG00000022957.20"; transcript_id "ENSMUST00000113999.7"; gene_type "protein_coding"; gene_status "KNOWN"; gene_name "Itsn1"; transcript_type "protein_coding"; transcript_status "KNOWN"; transcript_name "Itsn1-206"; exon_number "5"; exon_id "ENSMUSE00001239933.1"; talon_gene "45977"; talon_transcript "118946"; talon_exon "616157"; ccdsid "CCDS37402.1"; exon_status "KNOWN"; level "1"; protein_id "ENSMUSP00000109634.1"; source "HAVANA"; tag "exp_conf";
chr16	HAVANA	exon	91801527	91801706	.	+	.	gene_id "ENSMUSG00000022957.20"; transcript_id "ENSMUST00000113999.7"; gene_type "protein_coding"; gene_status "KNOWN"; gene_name "Itsn1"; transcript_type "protein_coding"; transcript_status "KNOWN"; transcript_name "Itsn1-206"; exon_number "6"; exon_id "ENSMUSE00001054450.1"; talon_gene "45977"; talon_transcript "118946"; talon_exon "616208"; ccdsid "CCDS37402.1"; exon_status "KNOWN"; level "2"; protein_id "ENSMUSP00000109632.1"; source "HAVANA"; tag "basic";
chr16	HAVANA	exon	91803035	91803131	.	+	.	gene_id "ENSMUSG00000022957.20"; transcript_id "ENSMUST00000113999.7"; gene_type "protein_coding"; gene_status "KNOWN"; gene_name "Itsn1"; transcript_type "protein_coding"; transcript_status "KNOWN"; transcript_name "Itsn1-206"; exon_number "7"; exon_id "ENSMUSE00000989027.1"; talon_gene "45977"; talon_transcript "118946"; talon_exon "616161"; ccdsid "CCDS37402.1"; exon_status "KNOWN"; level "1"; protein_id "ENSMUSP00000109634.1"; source "HAVANA"; tag "exp_conf";
chr16	HAVANA	exon	91806093	91806193	.	+	.	gene_id "ENSMUSG00000022957.20"; transcript_id "ENSMUST00000113999.7"; gene_type "protein_coding"; gene_status "KNOWN"; gene_name "Itsn1"; transcript_type "protein_coding"; transcript_status "KNOWN"; transcript_name "Itsn1-206"; exon_number "8"; exon_id "ENSMUSE00001249194.1"; talon_gene "45977"; talon_transcript "118946"; talon_exon "616163"; ccdsid "CCDS37402.1"; exon_status "KNOWN"; level "1"; protein_id "ENSMUSP00000109634.1"; source "HAVANA"; tag "exp_conf";
chr16	HAVANA	exon	91812090	91812153	.	+	.	gene_id "ENSMUSG00000022957.20"; transcript_id "ENSMUST00000113999.7"; gene_type "protein_coding"; gene_status "KNOWN"; gene_name "Itsn1"; transcript_type "protein_coding"; transcript_status "KNOWN"; transcript_name "Itsn1-206"; exon_number "9"; exon_id "ENSMUSE00001230208.1"; talon_gene "45977"; talon_transcript "118946"; talon_exon "616165"; ccdsid "CCDS37402.1"; exon_status "KNOWN"; level "1"; protein_id "ENSMUSP00000109634.1"; source "HAVANA"; tag "exp_conf";
chr16	HAVANA	exon	91815402	91815539	.	+	.	gene_id "ENSMUSG00000022957.20"; transcript_id "ENSMUST00000113999.7"; gene_type "protein_coding"; gene_status "KNOWN"; gene_name "Itsn1"; transcript_type "protein_coding"; transcript_status "KNOWN"; transcript_name "Itsn1-206"; exon_number "10"; exon_id "ENSMUSE00001276886.1"; talon_gene "45977"; talon_transcript "118946"; talon_exon "616167"; ccdsid "CCDS37402.1"; exon_status "KNOWN"; level "1"; protein_id "ENSMUSP00000109634.1"; source "HAVANA"; tag "exp_conf";
chr16	HAVANA	exon	91816845	91816957	.	+	.	gene_id "ENSMUSG00000022957.20"; transcript_id "ENSMUST00000113999.7"; gene_type "protein_coding"; gene_status "KNOWN"; gene_name "Itsn1"; transcript_type "protein_coding"; transcript_status "KNOWN"; transcript_name "Itsn1-206"; exon_number "11"; exon_id "ENSMUSE00001025939.1"; talon_gene "45977"; talon_transcript "118946"; talon_exon "616169"; ccdsid "CCDS37402.1"; exon_status "KNOWN"; level "1"; protein_id "ENSMUSP00000109634.1"; source "HAVANA"; tag "exp_conf";
chr16	HAVANA	exon	91818408	91818670	.	+	.	gene_id "ENSMUSG00000022957.20"; transcript_id "ENSMUST00000113999.7"; gene_type "protein_coding"; gene_status "KNOWN"; gene_name "Itsn1"; transcript_type "protein_coding"; transcript_status "KNOWN"; transcript_name "Itsn1-206"; exon_number "12"; exon_id "ENSMUSE00001300528.1"; talon_gene "45977"; talon_transcript "118946"; talon_exon "616171"; ccdsid "CCDS37402.1"; exon_status "KNOWN"; level "1"; protein_id "ENSMUSP00000109634.1"; source "HAVANA"; tag "exp_conf";
chr16	HAVANA	exon	91820451	91820600	.	+	.	gene_id "ENSMUSG00000022957.20"; transcript_id "ENSMUST00000113999.7"; gene_type "protein_coding"; gene_status "KNOWN"; gene_name "Itsn1"; transcript_type "protein_coding"; transcript_status "KNOWN"; transcript_name "Itsn1-206"; exon_number "13"; exon_id "ENSMUSE00001219815.1"; talon_gene "45977"; talon_transcript "118946"; talon_exon "616173"; ccdsid "CCDS37402.1"; exon_status "KNOWN"; level "1"; protein_id "ENSMUSP00000109634.1"; source "HAVANA"; tag "exp_conf";
chr16	HAVANA	exon	91820679	91820819	.	+	.	gene_id "ENSMUSG00000022957.20"; transcript_id "ENSMUST00000113999.7"; gene_type "protein_coding"; gene_status "KNOWN"; gene_name "Itsn1"; transcript_type "protein_coding"; transcript_status "KNOWN"; transcript_name "Itsn1-206"; exon_number "14"; exon_id "ENSMUSE00001228431.1"; talon_gene "45977"; talon_transcript "118946"; talon_exon "616175"; ccdsid "CCDS37402.1"; exon_status "KNOWN"; level "1"; protein_id "ENSMUSP00000109634.1"; source "HAVANA"; tag "exp_conf";
chr16	HAVANA	exon	91827861	91827948	.	+	.	gene_id "ENSMUSG00000022957.20"; transcript_id "ENSMUST00000113999.7"; gene_type "protein_coding"; gene_status "KNOWN"; gene_name "Itsn1"; transcript_type "protein_coding"; transcript_status "KNOWN"; transcript_name "Itsn1-206"; exon_number "15"; exon_id "ENSMUSE00001207471.1"; talon_gene "45977"; talon_transcript "118946"; talon_exon "616177"; ccdsid "CCDS37402.1"; exon_status "KNOWN"; level "1"; protein_id "ENSMUSP00000109634.1"; source "HAVANA"; tag "exp_conf";
chr16	HAVANA	exon	91828194	91828333	.	+	.	gene_id "ENSMUSG00000022957.20"; transcript_id "ENSMUST00000113999.7"; gene_type "protein_coding"; gene_status "KNOWN"; gene_name "Itsn1"; transcript_type "protein_coding"; transcript_status "KNOWN"; transcript_name "Itsn1-206"; exon_number "16"; exon_id "ENSMUSE00000991587.1"; talon_gene "45977"; talon_transcript "118946"; talon_exon "616179"; ccdsid "CCDS37402.1"; exon_status "KNOWN"; level "1"; protein_id "ENSMUSP00000109634.1"; source "HAVANA"; tag "exp_conf";
chr16	HAVANA	exon	91837061	91837188	.	+	.	gene_id "ENSMUSG00000022957.20"; transcript_id "ENSMUST00000113999.7"; gene_type "protein_coding"; gene_status "KNOWN"; gene_name "Itsn1"; transcript_type "protein_coding"; transcript_status "KNOWN"; transcript_name "Itsn1-206"; exon_number "17"; exon_id "ENSMUSE00001060343.1"; talon_gene "45977"; talon_transcript "118946"; talon_exon "616181"; ccdsid "CCDS37402.1"; exon_status "KNOWN"; level "1"; protein_id "ENSMUSP00000109634.1"; source "HAVANA"; tag "exp_conf";
chr16	HAVANA	exon	91839616	91839842	.	+	.	gene_id "ENSMUSG00000022957.20"; transcript_id "ENSMUST00000113999.7"; gene_type "protein_coding"; gene_status "KNOWN"; gene_name "Itsn1"; transcript_type "protein_coding"; transcript_status "KNOWN"; transcript_name "Itsn1-206"; exon_number "18"; exon_id "ENSMUSE00001079110.1"; talon_gene "45977"; talon_transcript "118946"; talon_exon "616183"; ccdsid "CCDS37402.1"; exon_status "KNOWN"; level "1"; protein_id "ENSMUSP00000109634.1"; source "HAVANA"; tag "exp_conf";
chr16	HAVANA	exon	91841489	91841610	.	+	.	gene_id "ENSMUSG00000022957.20"; transcript_id "ENSMUST00000113999.7"; gene_type "protein_coding"; gene_status "KNOWN"; gene_name "Itsn1"; transcript_type "protein_coding"; transcript_status "KNOWN"; transcript_name "Itsn1-206"; exon_number "19"; exon_id "ENSMUSE00001225574.1"; talon_gene "45977"; talon_transcript "118946"; talon_exon "616185"; ccdsid "CCDS37402.1"; exon_status "KNOWN"; level "1"; protein_id "ENSMUSP00000109634.1"; source "HAVANA"; tag "exp_conf";
chr16	HAVANA	exon	91842628	91842642	.	+	.	gene_id "ENSMUSG00000022957.20"; transcript_id "ENSMUST00000113999.7"; gene_type "protein_coding"; gene_status "KNOWN"; gene_name "Itsn1"; transcript_type "protein_coding"; transcript_status "KNOWN"; transcript_name "Itsn1-206"; exon_number "20"; exon_id "ENSMUSE00001076697.1"; talon_gene "45977"; talon_transcript "118946"; talon_exon "616210"; exon_status "KNOWN"; level "2"; protein_id "ENSMUSP00000109632.1"; source "HAVANA"; tag "basic";
chr16	HAVANA	exon	91848722	91848969	.	+	.	gene_id "ENSMUSG00000022957.20"; transcript_id "ENSMUST00000113999.7"; gene_type "protein_coding"; gene_status "KNOWN"; gene_name "Itsn1"; transcript_type "protein_coding"; transcript_status "KNOWN"; transcript_name "Itsn1-206"; exon_number "21"; exon_id "ENSMUSE00001248554.1"; talon_gene "45977"; talon_transcript "118946"; talon_exon "616187"; ccdsid "CCDS37402.1"; exon_status "KNOWN"; level "1"; protein_id "ENSMUSP00000109634.1"; source "HAVANA"; tag "exp_conf";
chr16	HAVANA	exon	91850806	91850965	.	+	.	gene_id "ENSMUSG00000022957.20"; transcript_id "ENSMUST00000113999.7"; gene_type "protein_coding"; gene_status "KNOWN"; gene_name "Itsn1"; transcript_type "protein_coding"; transcript_status "KNOWN"; transcript_name "Itsn1-206"; exon_number "22"; exon_id "ENSMUSE00001307688.1"; talon_gene "45977"; talon_transcript "118946"; talon_exon "616189"; ccdsid "CCDS37402.1"; exon_status "KNOWN"; level "1"; protein_id "ENSMUSP00000109634.1"; source "HAVANA"; tag "exp_conf";
chr16	HAVANA	exon	91853695	91853900	.	+	.	gene_id "ENSMUSG00000022957.20"; transcript_id "ENSMUST00000113999.7"; gene_type "protein_coding"; gene_status "KNOWN"; gene_name "Itsn1"; transcript_type "protein_coding"; transcript_status "KNOWN"; transcript_name "Itsn1-206"; exon_number "23"; exon_id "ENSMUSE00001024675.1"; talon_gene "45977"; talon_transcript "118946"; talon_exon "616191"; ccdsid "CCDS37402.1"; exon_status "KNOWN"; level "1"; protein_id "ENSMUSP00000109634.1"; source "HAVANA"; tag "exp_conf";
chr16	HAVANA	exon	91854573	91854655	.	+	.	gene_id "ENSMUSG00000022957.20"; transcript_id "ENSMUST00000113999.7"; gene_type "protein_coding"; gene_status "KNOWN"; gene_name "Itsn1"; transcript_type "protein_coding"; transcript_status "KNOWN"; transcript_name "Itsn1-206"; exon_number "24"; exon_id "ENSMUSE00001011305.1"; talon_gene "45977"; talon_transcript "118946"; talon_exon "616193"; ccdsid "CCDS37402.1"; exon_status "KNOWN"; level "1"; protein_id "ENSMUSP00000109634.1"; source "HAVANA"; tag "exp_conf";
chr16	HAVANA	exon	91858209	91858375	.	+	.	gene_id "ENSMUSG00000022957.20"; transcript_id "ENSMUST00000113999.7"; gene_type "protein_coding"; gene_status "KNOWN"; gene_name "Itsn1"; transcript_type "protein_coding"; transcript_status "KNOWN"; transcript_name "Itsn1-206"; exon_number "25"; exon_id "ENSMUSE00001033434.1"; talon_gene "45977"; talon_transcript "118946"; talon_exon "616195"; ccdsid "CCDS37402.1"; exon_status "KNOWN"; level "1"; protein_id "ENSMUSP00000109634.1"; source "HAVANA"; tag "exp_conf";
chr16	HAVANA	exon	91861194	91861239	.	+	.	gene_id "ENSMUSG00000022957.20"; transcript_id "ENSMUST00000113999.7"; gene_type "protein_coding"; gene_status "KNOWN"; gene_name "Itsn1"; transcript_type "protein_coding"; transcript_status "KNOWN"; transcript_name "Itsn1-206"; exon_number "26"; exon_id "ENSMUSE00001240247.1"; talon_gene "45977"; talon_transcript "118946"; talon_exon "616197"; ccdsid "CCDS37402.1"; exon_status "KNOWN"; level "1"; protein_id "ENSMUSP00000109634.1"; source "HAVANA"; tag "exp_conf";
chr16	HAVANA	exon	91863257	91863378	.	+	.	gene_id "ENSMUSG00000022957.20"; transcript_id "ENSMUST00000113999.7"; gene_type "protein_coding"; gene_status "KNOWN"; gene_name "Itsn1"; transcript_type "protein_coding"; transcript_status "KNOWN"; transcript_name "Itsn1-206"; exon_number "27"; exon_id "ENSMUSE00000965612.1"; talon_gene "45977"; talon_transcript "118946"; talon_exon "616199"; ccdsid "CCDS37402.1"; exon_status "KNOWN"; level "1"; protein_id "ENSMUSP00000109634.1"; source "HAVANA"; tag "exp_conf";
chr16	HAVANA	exon	91868020	91868137	.	+	.	gene_id "ENSMUSG00000022957.20"; transcript_id "ENSMUST00000113999.7"; gene_type "protein_coding"; gene_status "KNOWN"; gene_name "Itsn1"; transcript_type "protein_coding"; transcript_status "KNOWN"; transcript_name "Itsn1-206"; exon_number "28"; exon_id "ENSMUSE00001235463.1"; talon_gene "45977"; talon_transcript "118946"; talon_exon "616201"; ccdsid "CCDS37402.1"; exon_status "KNOWN"; level "1"; protein_id "ENSMUSP00000109634.1"; source "HAVANA"; tag "exp_conf";
chr16	HAVANA	exon	91869618	91869809	.	+	.	gene_id "ENSMUSG00000022957.20"; transcript_id "ENSMUST00000113999.7"; gene_type "protein_coding"; gene_status "KNOWN"; gene_name "Itsn1"; transcript_type "protein_coding"; transcript_status "KNOWN"; transcript_name "Itsn1-206"; exon_number "29"; exon_id "ENSMUSE00001263954.1"; talon_gene "45977"; talon_transcript "118946"; talon_exon "616203"; ccdsid "CCDS37402.1"; exon_status "KNOWN"; level "1"; protein_id "ENSMUSP00000109634.1"; source "HAVANA"; tag "exp_conf";
chr16	HAVANA	exon	91870193	91871651	.	+	.	gene_id "ENSMUSG00000022957.20"; transcript_id "ENSMUST00000113999.7"; gene_type "protein_coding"; gene_status "KNOWN"; gene_name "Itsn1"; transcript_type "protein_coding"; transcript_status "KNOWN"; transcript_name "Itsn1-206"; exon_number "30"; exon_id "ENSMUSE00000697669.1"; talon_gene "45977"; talon_transcript "118946"; talon_exon "616212"; exon_status "KNOWN"; level "2"; protein_id "ENSMUSP00000109632.1"; source "HAVANA"; tag "basic";
chr16	HAVANA	transcript	91729353	91913988	.	+	.	gene_id "ENSMUSG00000022957.20"; transcript_id "ENSMUST00000064797.11"; gene_name "Itsn1"; gene_status "KNOWN"; gene_type "protein_coding"; transcript_type "protein_coding"; transcript_status "KNOWN"; transcript_name "Itsn1-202"; talon_gene "45977"; talon_transcript "118947"; havana_transcript "OTTMUST00000050614.1"; level "2"; protein_id "ENSMUSP00000066361.5"; source "HAVANA"; tag "appris_alternative_2"; transcript_support_level "5";
chr16	HAVANA	exon	91729353	91729599	.	+	.	gene_id "ENSMUSG00000022957.20"; transcript_id "ENSMUST00000064797.11"; gene_type "protein_coding"; gene_status "KNOWN"; gene_name "Itsn1"; transcript_type "protein_coding"; transcript_status "KNOWN"; transcript_name "Itsn1-202"; exon_number "1"; exon_id "ENSMUSE00000697675.1"; talon_gene "45977"; talon_transcript "118947"; talon_exon "616206"; ccdsid "CCDS37402.1"; exon_status "KNOWN"; level "2"; protein_id "ENSMUSP00000109632.1"; source "HAVANA"; tag "basic";
chr16	HAVANA	exon	91782161	91782220	.	+	.	gene_id "ENSMUSG00000022957.20"; transcript_id "ENSMUST00000064797.11"; gene_type "protein_coding"; gene_status "KNOWN"; gene_name "Itsn1"; transcript_type "protein_coding"; transcript_status "KNOWN"; transcript_name "Itsn1-202"; exon_number "2"; exon_id "ENSMUSE00001245842.1"; talon_gene "45977"; talon_transcript "118947"; talon_exon "616151"; ccdsid "CCDS37402.1"; exon_status "KNOWN"; level "1"; protein_id "ENSMUSP00000109634.1"; source "HAVANA"; tag "exp_conf";
chr16	HAVANA	exon	91784063	91784155	.	+	.	gene_id "ENSMUSG00000022957.20"; transcript_id "ENSMUST00000064797.11"; gene_type "protein_coding"; gene_status "KNOWN"; gene_name "Itsn1"; transcript_type "protein_coding"; transcript_status "KNOWN"; transcript_name "Itsn1-202"; exon_number "3"; exon_id "ENSMUSE00001306387.1"; talon_gene "45977"; talon_transcript "118947"; talon_exon "616153"; ccdsid "CCDS37402.1"; exon_status "KNOWN"; level "1"; protein_id "ENSMUSP00000109634.1"; source "HAVANA"; tag "exp_conf";
chr16	HAVANA	exon	91785288	91785351	.	+	.	gene_id "ENSMUSG00000022957.20"; transcript_id "ENSMUST00000064797.11"; gene_type "protein_coding"; gene_status "KNOWN"; gene_name "Itsn1"; transcript_type "protein_coding"; transcript_status "KNOWN"; transcript_name "Itsn1-202"; exon_number "4"; exon_id "ENSMUSE00001207468.1"; talon_gene "45977"; talon_transcript "118947"; talon_exon "616155"; ccdsid "CCDS37402.1"; exon_status "KNOWN"; level "1"; protein_id "ENSMUSP00000109634.1"; source "HAVANA"; tag "exp_conf";
chr16	HAVANA	exon	91793607	91793767	.	+	.	gene_id "ENSMUSG00000022957.20"; transcript_id "ENSMUST00000064797.11"; gene_type "protein_coding"; gene_status "KNOWN"; gene_name "Itsn1"; transcript_type "protein_coding"; transcript_status "KNOWN"; transcript_name "Itsn1-202"; exon_number "5"; exon_id "ENSMUSE00001239933.1"; talon_gene "45977"; talon_transcript "118947"; talon_exon "616157"; ccdsid "CCDS37402.1"; exon_status "KNOWN"; level "1"; protein_id "ENSMUSP00000109634.1"; source "HAVANA"; tag "exp_conf";
chr16	HAVANA	exon	91801527	91801706	.	+	.	gene_id "ENSMUSG00000022957.20"; transcript_id "ENSMUST00000064797.11"; gene_type "protein_coding"; gene_status "KNOWN"; gene_name "Itsn1"; transcript_type "protein_coding"; transcript_status "KNOWN"; transcript_name "Itsn1-202"; exon_number "6"; exon_id "ENSMUSE00001054450.1"; talon_gene "45977"; talon_transcript "118947"; talon_exon "616208"; ccdsid "CCDS37402.1"; exon_status "KNOWN"; level "2"; protein_id "ENSMUSP00000109632.1"; source "HAVANA"; tag "basic";
chr16	HAVANA	exon	91803035	91803131	.	+	.	gene_id "ENSMUSG00000022957.20"; transcript_id "ENSMUST00000064797.11"; gene_type "protein_coding"; gene_status "KNOWN"; gene_name "Itsn1"; transcript_type "protein_coding"; transcript_status "KNOWN"; transcript_name "Itsn1-202"; exon_number "7"; exon_id "ENSMUSE00000989027.1"; talon_gene "45977"; talon_transcript "118947"; talon_exon "616161"; ccdsid "CCDS37402.1"; exon_status "KNOWN"; level "1"; protein_id "ENSMUSP00000109634.1"; source "HAVANA"; tag "exp_conf";
chr16	HAVANA	exon	91806093	91806193	.	+	.	gene_id "ENSMUSG00000022957.20"; transcript_id "ENSMUST00000064797.11"; gene_type "protein_coding"; gene_status "KNOWN"; gene_name "Itsn1"; transcript_type "protein_coding"; transcript_status "KNOWN"; transcript_name "Itsn1-202"; exon_number "8"; exon_id "ENSMUSE00001249194.1"; talon_gene "45977"; talon_transcript "118947"; talon_exon "616163"; ccdsid "CCDS37402.1"; exon_status "KNOWN"; level "1"; protein_id "ENSMUSP00000109634.1"; source "HAVANA"; tag "exp_conf";
chr16	HAVANA	exon	91812090	91812153	.	+	.	gene_id "ENSMUSG00000022957.20"; transcript_id "ENSMUST00000064797.11"; gene_type "protein_coding"; gene_status "KNOWN"; gene_name "Itsn1"; transcript_type "protein_coding"; transcript_status "KNOWN"; transcript_name "Itsn1-202"; exon_number "9"; exon_id "ENSMUSE00001230208.1"; talon_gene "45977"; talon_transcript "118947"; talon_exon "616165"; ccdsid "CCDS37402.1"; exon_status "KNOWN"; level "1"; protein_id "ENSMUSP00000109634.1"; source "HAVANA"; tag "exp_conf";
chr16	HAVANA	exon	91815402	91815539	.	+	.	gene_id "ENSMUSG00000022957.20"; transcript_id "ENSMUST00000064797.11"; gene_type "protein_coding"; gene_status "KNOWN"; gene_name "Itsn1"; transcript_type "protein_coding"; transcript_status "KNOWN"; transcript_name "Itsn1-202"; exon_number "10"; exon_id "ENSMUSE00001276886.1"; talon_gene "45977"; talon_transcript "118947"; talon_exon "616167"; ccdsid "CCDS37402.1"; exon_status "KNOWN"; level "1"; protein_id "ENSMUSP00000109634.1"; source "HAVANA"; tag "exp_conf";
chr16	HAVANA	exon	91816845	91816957	.	+	.	gene_id "ENSMUSG00000022957.20"; transcript_id "ENSMUST00000064797.11"; gene_type "protein_coding"; gene_status "KNOWN"; gene_name "Itsn1"; transcript_type "protein_coding"; transcript_status "KNOWN"; transcript_name "Itsn1-202"; exon_number "11"; exon_id "ENSMUSE00001025939.1"; talon_gene "45977"; talon_transcript "118947"; talon_exon "616169"; ccdsid "CCDS37402.1"; exon_status "KNOWN"; level "1"; protein_id "ENSMUSP00000109634.1"; source "HAVANA"; tag "exp_conf";
chr16	HAVANA	exon	91818408	91818670	.	+	.	gene_id "ENSMUSG00000022957.20"; transcript_id "ENSMUST00000064797.11"; gene_type "protein_coding"; gene_status "KNOWN"; gene_name "Itsn1"; transcript_type "protein_coding"; transcript_status "KNOWN"; transcript_name "Itsn1-202"; exon_number "12"; exon_id "ENSMUSE00001300528.1"; talon_gene "45977"; talon_transcript "118947"; talon_exon "616171"; ccdsid "CCDS37402.1"; exon_status "KNOWN"; level "1"; protein_id "ENSMUSP00000109634.1"; source "HAVANA"; tag "exp_conf";
chr16	HAVANA	exon	91820451	91820600	.	+	.	gene_id "ENSMUSG00000022957.20"; transcript_id "ENSMUST00000064797.11"; gene_type "protein_coding"; gene_status "KNOWN"; gene_name "Itsn1"; transcript_type "protein_coding"; transcript_status "KNOWN"; transcript_name "Itsn1-202"; exon_number "13"; exon_id "ENSMUSE00001219815.1"; talon_gene "45977"; talon_transcript "118947"; talon_exon "616173"; ccdsid "CCDS37402.1"; exon_status "KNOWN"; level "1"; protein_id "ENSMUSP00000109634.1"; source "HAVANA"; tag "exp_conf";
chr16	HAVANA	exon	91820679	91820819	.	+	.	gene_id "ENSMUSG00000022957.20"; transcript_id "ENSMUST00000064797.11"; gene_type "protein_coding"; gene_status "KNOWN"; gene_name "Itsn1"; transcript_type "protein_coding"; transcript_status "KNOWN"; transcript_name "Itsn1-202"; exon_number "14"; exon_id "ENSMUSE00001228431.1"; talon_gene "45977"; talon_transcript "118947"; talon_exon "616175"; ccdsid "CCDS37402.1"; exon_status "KNOWN"; level "1"; protein_id "ENSMUSP00000109634.1"; source "HAVANA"; tag "exp_conf";
chr16	HAVANA	exon	91827861	91827948	.	+	.	gene_id "ENSMUSG00000022957.20"; transcript_id "ENSMUST00000064797.11"; gene_type "protein_coding"; gene_status "KNOWN"; gene_name "Itsn1"; transcript_type "protein_coding"; transcript_status "KNOWN"; transcript_name "Itsn1-202"; exon_number "15"; exon_id "ENSMUSE00001207471.1"; talon_gene "45977"; talon_transcript "118947"; talon_exon "616177"; ccdsid "CCDS37402.1"; exon_status "KNOWN"; level "1"; protein_id "ENSMUSP00000109634.1"; source "HAVANA"; tag "exp_conf";
chr16	HAVANA	exon	91828194	91828333	.	+	.	gene_id "ENSMUSG00000022957.20"; transcript_id "ENSMUST00000064797.11"; gene_type "protein_coding"; gene_status "KNOWN"; gene_name "Itsn1"; transcript_type "protein_coding"; transcript_status "KNOWN"; transcript_name "Itsn1-202"; exon_number "16"; exon_id "ENSMUSE00000991587.1"; talon_gene "45977"; talon_transcript "118947"; talon_exon "616179"; ccdsid "CCDS37402.1"; exon_status "KNOWN"; level "1"; protein_id "ENSMUSP00000109634.1"; source "HAVANA"; tag "exp_conf";
chr16	HAVANA	exon	91837061	91837188	.	+	.	gene_id "ENSMUSG00000022957.20"; transcript_id "ENSMUST00000064797.11"; gene_type "protein_coding"; gene_status "KNOWN"; gene_name "Itsn1"; transcript_type "protein_coding"; transcript_status "KNOWN"; transcript_name "Itsn1-202"; exon_number "17"; exon_id "ENSMUSE00001060343.1"; talon_gene "45977"; talon_transcript "118947"; talon_exon "616181"; ccdsid "CCDS37402.1"; exon_status "KNOWN"; level "1"; protein_id "ENSMUSP00000109634.1"; source "HAVANA"; tag "exp_conf";
chr16	HAVANA	exon	91839616	91839842	.	+	.	gene_id "ENSMUSG00000022957.20"; transcript_id "ENSMUST00000064797.11"; gene_type "protein_coding"; gene_status "KNOWN"; gene_name "Itsn1"; transcript_type "protein_coding"; transcript_status "KNOWN"; transcript_name "Itsn1-202"; exon_number "18"; exon_id "ENSMUSE00001079110.1"; talon_gene "45977"; talon_transcript "118947"; talon_exon "616183"; ccdsid "CCDS37402.1"; exon_status "KNOWN"; level "1"; protein_id "ENSMUSP00000109634.1"; source "HAVANA"; tag "exp_conf";
chr16	HAVANA	exon	91841489	91841610	.	+	.	gene_id "ENSMUSG00000022957.20"; transcript_id "ENSMUST00000064797.11"; gene_type "protein_coding"; gene_status "KNOWN"; gene_name "Itsn1"; transcript_type "protein_coding"; transcript_status "KNOWN"; transcript_name "Itsn1-202"; exon_number "19"; exon_id "ENSMUSE00001225574.1"; talon_gene "45977"; talon_transcript "118947"; talon_exon "616185"; ccdsid "CCDS37402.1"; exon_status "KNOWN"; level "1"; protein_id "ENSMUSP00000109634.1"; source "HAVANA"; tag "exp_conf";
chr16	HAVANA	exon	91842628	91842642	.	+	.	gene_id "ENSMUSG00000022957.20"; transcript_id "ENSMUST00000064797.11"; gene_type "protein_coding"; gene_status "KNOWN"; gene_name "Itsn1"; transcript_type "protein_coding"; transcript_status "KNOWN"; transcript_name "Itsn1-202"; exon_number "20"; exon_id "ENSMUSE00001076697.1"; talon_gene "45977"; talon_transcript "118947"; talon_exon "616210"; exon_status "KNOWN"; level "2"; protein_id "ENSMUSP00000109632.1"; source "HAVANA"; tag "basic";
chr16	HAVANA	exon	91848722	91848969	.	+	.	gene_id "ENSMUSG00000022957.20"; transcript_id "ENSMUST00000064797.11"; gene_type "protein_coding"; gene_status "KNOWN"; gene_name "Itsn1"; transcript_type "protein_coding"; transcript_status "KNOWN"; transcript_name "Itsn1-202"; exon_number "21"; exon_id "ENSMUSE00001248554.1"; talon_gene "45977"; talon_transcript "118947"; talon_exon "616187"; ccdsid "CCDS37402.1"; exon_status "KNOWN"; level "1"; protein_id "ENSMUSP00000109634.1"; source "HAVANA"; tag "exp_conf";
chr16	HAVANA	exon	91850806	91850965	.	+	.	gene_id "ENSMUSG00000022957.20"; transcript_id "ENSMUST00000064797.11"; gene_type "protein_coding"; gene_status "KNOWN"; gene_name "Itsn1"; transcript_type "protein_coding"; transcript_status "KNOWN"; transcript_name "Itsn1-202"; exon_number "22"; exon_id "ENSMUSE00001307688.1"; talon_gene "45977"; talon_transcript "118947"; talon_exon "616189"; ccdsid "CCDS37402.1"; exon_status "KNOWN"; level "1"; protein_id "ENSMUSP00000109634.1"; source "HAVANA"; tag "exp_conf";
chr16	HAVANA	exon	91853695	91853900	.	+	.	gene_id "ENSMUSG00000022957.20"; transcript_id "ENSMUST00000064797.11"; gene_type "protein_coding"; gene_status "KNOWN"; gene_name "Itsn1"; transcript_type "protein_coding"; transcript_status "KNOWN"; transcript_name "Itsn1-202"; exon_number "23"; exon_id "ENSMUSE00001024675.1"; talon_gene "45977"; talon_transcript "118947"; talon_exon "616191"; ccdsid "CCDS37402.1"; exon_status "KNOWN"; level "1"; protein_id "ENSMUSP00000109634.1"; source "HAVANA"; tag "exp_conf";
chr16	HAVANA	exon	91854573	91854655	.	+	.	gene_id "ENSMUSG00000022957.20"; transcript_id "ENSMUST00000064797.11"; gene_type "protein_coding"; gene_status "KNOWN"; gene_name "Itsn1"; transcript_type "protein_coding"; transcript_status "KNOWN"; transcript_name "Itsn1-202"; exon_number "24"; exon_id "ENSMUSE00001011305.1"; talon_gene "45977"; talon_transcript "118947"; talon_exon "616193"; ccdsid "CCDS37402.1"; exon_status "KNOWN"; level "1"; protein_id "ENSMUSP00000109634.1"; source "HAVANA"; tag "exp_conf";
chr16	HAVANA	exon	91858209	91858375	.	+	.	gene_id "ENSMUSG00000022957.20"; transcript_id "ENSMUST00000064797.11"; gene_type "protein_coding"; gene_status "KNOWN"; gene_name "Itsn1"; transcript_type "protein_coding"; transcript_status "KNOWN"; transcript_name "Itsn1-202"; exon_number "25"; exon_id "ENSMUSE00001033434.1"; talon_gene "45977"; talon_transcript "118947"; talon_exon "616195"; ccdsid "CCDS37402.1"; exon_status "KNOWN"; level "1"; protein_id "ENSMUSP00000109634.1"; source "HAVANA"; tag "exp_conf";
chr16	HAVANA	exon	91861194	91861239	.	+	.	gene_id "ENSMUSG00000022957.20"; transcript_id "ENSMUST00000064797.11"; gene_type "protein_coding"; gene_status "KNOWN"; gene_name "Itsn1"; transcript_type "protein_coding"; transcript_status "KNOWN"; transcript_name "Itsn1-202"; exon_number "26"; exon_id "ENSMUSE00001240247.1"; talon_gene "45977"; talon_transcript "118947"; talon_exon "616197"; ccdsid "CCDS37402.1"; exon_status "KNOWN"; level "1"; protein_id "ENSMUSP00000109634.1"; source "HAVANA"; tag "exp_conf";
chr16	HAVANA	exon	91863257	91863378	.	+	.	gene_id "ENSMUSG00000022957.20"; transcript_id "ENSMUST00000064797.11"; gene_type "protein_coding"; gene_status "KNOWN"; gene_name "Itsn1"; transcript_type "protein_coding"; transcript_status "KNOWN"; transcript_name "Itsn1-202"; exon_number "27"; exon_id "ENSMUSE00000965612.1"; talon_gene "45977"; talon_transcript "118947"; talon_exon "616199"; ccdsid "CCDS37402.1"; exon_status "KNOWN"; level "1"; protein_id "ENSMUSP00000109634.1"; source "HAVANA"; tag "exp_conf";
chr16	HAVANA	exon	91868020	91868137	.	+	.	gene_id "ENSMUSG00000022957.20"; transcript_id "ENSMUST00000064797.11"; gene_type "protein_coding"; gene_status "KNOWN"; gene_name "Itsn1"; transcript_type "protein_coding"; transcript_status "KNOWN"; transcript_name "Itsn1-202"; exon_number "28"; exon_id "ENSMUSE00001235463.1"; talon_gene "45977"; talon_transcript "118947"; talon_exon "616201"; ccdsid "CCDS37402.1"; exon_status "KNOWN"; level "1"; protein_id "ENSMUSP00000109634.1"; source "HAVANA"; tag "exp_conf";
chr16	HAVANA	exon	91869618	91869809	.	+	.	gene_id "ENSMUSG00000022957.20"; transcript_id "ENSMUST00000064797.11"; gene_type "protein_coding"; gene_status "KNOWN"; gene_name "Itsn1"; transcript_type "protein_coding"; transcript_status "KNOWN"; transcript_name "Itsn1-202"; exon_number "29"; exon_id "ENSMUSE00001263954.1"; talon_gene "45977"; talon_transcript "118947"; talon_exon "616203"; ccdsid "CCDS37402.1"; exon_status "KNOWN"; level "1"; protein_id "ENSMUSP00000109634.1"; source "HAVANA"; tag "exp_conf";
chr16	HAVANA	exon	91887400	91887521	.	+	.	gene_id "ENSMUSG00000022957.20"; transcript_id "ENSMUST00000064797.11"; gene_type "protein_coding"; gene_status "KNOWN"; gene_name "Itsn1"; transcript_type "protein_coding"; transcript_status "KNOWN"; transcript_name "Itsn1-202"; exon_number "30"; exon_id "ENSMUSE00001279854.1"; talon_gene "45977"; talon_transcript "118947"; talon_exon "616214"; ccdsid "CCDS37402.1"; exon_status "KNOWN"; level "2"; protein_id "ENSMUSP00000066361.5"; source "HAVANA"; tag "appris_alternative_2";
chr16	HAVANA	exon	91889118	91889224	.	+	.	gene_id "ENSMUSG00000022957.20"; transcript_id "ENSMUST00000064797.11"; gene_type "protein_coding"; gene_status "KNOWN"; gene_name "Itsn1"; transcript_type "protein_coding"; transcript_status "KNOWN"; transcript_name "Itsn1-202"; exon_number "31"; exon_id "ENSMUSE00001274208.1"; talon_gene "45977"; talon_transcript "118947"; talon_exon "616216"; ccdsid "CCDS37402.1"; exon_status "KNOWN"; level "2"; protein_id "ENSMUSP00000066361.5"; source "HAVANA"; tag "appris_alternative_2";
chr16	HAVANA	exon	91893792	91893975	.	+	.	gene_id "ENSMUSG00000022957.20"; transcript_id "ENSMUST00000064797.11"; gene_type "protein_coding"; gene_status "KNOWN"; gene_name "Itsn1"; transcript_type "protein_coding"; transcript_status "KNOWN"; transcript_name "Itsn1-202"; exon_number "32"; exon_id "ENSMUSE00000247789.1"; talon_gene "45977"; talon_transcript "118947"; talon_exon "616218"; ccdsid "CCDS37402.1"; exon_status "KNOWN"; level "2"; protein_id "ENSMUSP00000066361.5"; source "HAVANA"; tag "appris_alternative_2";
chr16	HAVANA	exon	91896327	91896425	.	+	.	gene_id "ENSMUSG00000022957.20"; transcript_id "ENSMUST00000064797.11"; gene_type "protein_coding"; gene_status "KNOWN"; gene_name "Itsn1"; transcript_type "protein_coding"; transcript_status "KNOWN"; transcript_name "Itsn1-202"; exon_number "33"; exon_id "ENSMUSE00000247782.1"; talon_gene "45977"; talon_transcript "118947"; talon_exon "616220"; ccdsid "CCDS37402.1"; exon_status "KNOWN"; level "2"; protein_id "ENSMUSP00000066361.5"; source "HAVANA"; tag "appris_alternative_2";
chr16	HAVANA	exon	91899505	91899672	.	+	.	gene_id "ENSMUSG00000022957.20"; transcript_id "ENSMUST00000064797.11"; gene_type "protein_coding"; gene_status "KNOWN"; gene_name "Itsn1"; transcript_type "protein_coding"; transcript_status "KNOWN"; transcript_name "Itsn1-202"; exon_number "34"; exon_id "ENSMUSE00000555678.1"; talon_gene "45977"; talon_transcript "118947"; talon_exon "616222"; ccdsid "CCDS37402.1"; exon_status "KNOWN"; level "2"; protein_id "ENSMUSP00000066361.5"; source "HAVANA"; tag "appris_alternative_2";
chr16	HAVANA	exon	91905287	91905499	.	+	.	gene_id "ENSMUSG00000022957.20"; transcript_id "ENSMUST00000064797.11"; gene_type "protein_coding"; gene_status "KNOWN"; gene_name "Itsn1"; transcript_type "protein_coding"; transcript_status "KNOWN"; transcript_name "Itsn1-202"; exon_number "35"; exon_id "ENSMUSE00001050150.1"; talon_gene "45977"; talon_transcript "118947"; talon_exon "616224"; ccdsid "CCDS37402.1"; exon_status "KNOWN"; level "2"; protein_id "ENSMUSP00000066361.5"; source "HAVANA"; tag "appris_alternative_2";
chr16	HAVANA	exon	91906758	91906879	.	+	.	gene_id "ENSMUSG00000022957.20"; transcript_id "ENSMUST00000064797.11"; gene_type "protein_coding"; gene_status "KNOWN"; gene_name "Itsn1"; transcript_type "protein_coding"; transcript_status "KNOWN"; transcript_name "Itsn1-202"; exon_number "36"; exon_id "ENSMUSE00001001423.1"; talon_gene "45977"; talon_transcript "118947"; talon_exon "616226"; ccdsid "CCDS37402.1"; exon_status "KNOWN"; level "2"; protein_id "ENSMUSP00000066361.5"; source "HAVANA"; tag "appris_alternative_2";
chr16	HAVANA	exon	91908403	91908485	.	+	.	gene_id "ENSMUSG00000022957.20"; transcript_id "ENSMUST00000064797.11"; gene_type "protein_coding"; gene_status "KNOWN"; gene_name "Itsn1"; transcript_type "protein_coding"; transcript_status "KNOWN"; transcript_name "Itsn1-202"; exon_number "37"; exon_id "ENSMUSE00001219409.1"; talon_gene "45977"; talon_transcript "118947"; talon_exon "616228"; ccdsid "CCDS37402.1"; exon_status "KNOWN"; level "2"; protein_id "ENSMUSP00000066361.5"; source "HAVANA"; tag "appris_alternative_2";
chr16	HAVANA	exon	91908766	91908849	.	+	.	gene_id "ENSMUSG00000022957.20"; transcript_id "ENSMUST00000064797.11"; gene_type "protein_coding"; gene_status "KNOWN"; gene_name "Itsn1"; transcript_type "protein_coding"; transcript_status "KNOWN"; transcript_name "Itsn1-202"; exon_number "38"; exon_id "ENSMUSE00001254585.1"; talon_gene "45977"; talon_transcript "118947"; talon_exon "616230"; ccdsid "CCDS37402.1"; exon_status "KNOWN"; level "2"; protein_id "ENSMUSP00000066361.5"; source "HAVANA"; tag "appris_alternative_2";
chr16	HAVANA	exon	91909205	91909378	.	+	.	gene_id "ENSMUSG00000022957.20"; transcript_id "ENSMUST00000064797.11"; gene_type "protein_coding"; gene_status "KNOWN"; gene_name "Itsn1"; transcript_type "protein_coding"; transcript_status "KNOWN"; transcript_name "Itsn1-202"; exon_number "39"; exon_id "ENSMUSE00000987577.1"; talon_gene "45977"; talon_transcript "118947"; talon_exon "616232"; ccdsid "CCDS37402.1"; exon_status "KNOWN"; level "2"; protein_id "ENSMUSP00000066361.5"; source "HAVANA"; tag "appris_alternative_2";
chr16	HAVANA	exon	91911861	91913988	.	+	.	gene_id "ENSMUSG00000022957.20"; transcript_id "ENSMUST00000064797.11"; gene_type "protein_coding"; gene_status "KNOWN"; gene_name "Itsn1"; transcript_type "protein_coding"; transcript_status "KNOWN"; transcript_name "Itsn1-202"; exon_number "40"; exon_id "ENSMUSE00000514600.2"; talon_gene "45977"; talon_transcript "118947"; talon_exon "616234"; exon_status "KNOWN"; level "2"; protein_id "ENSMUSP00000066361.5"; source "HAVANA"; tag "appris_alternative_2";
chr16	HAVANA	transcript	91729353	91920597	.	+	.	gene_id "ENSMUSG00000022957.20"; transcript_id "ENSMUST00000114002.8"; gene_name "Itsn1"; gene_status "KNOWN"; gene_type "protein_coding"; transcript_type "protein_coding"; transcript_status "KNOWN"; transcript_name "Itsn1-208"; talon_gene "45977"; talon_transcript "118948"; ccdsid "CCDS37402.1"; havana_transcript "OTTMUST00000050607.1"; level "2"; protein_id "ENSMUSP00000109635.2"; source "HAVANA"; tag "CCDS"; transcript_support_level "5";
chr16	HAVANA	exon	91729353	91729599	.	+	.	gene_id "ENSMUSG00000022957.20"; transcript_id "ENSMUST00000114002.8"; gene_type "protein_coding"; gene_status "KNOWN"; gene_name "Itsn1"; transcript_type "protein_coding"; transcript_status "KNOWN"; transcript_name "Itsn1-208"; exon_number "1"; exon_id "ENSMUSE00000697675.1"; talon_gene "45977"; talon_transcript "118948"; talon_exon "616206"; ccdsid "CCDS37402.1"; exon_status "KNOWN"; level "2"; protein_id "ENSMUSP00000109632.1"; source "HAVANA"; tag "basic";
chr16	HAVANA	exon	91782161	91782220	.	+	.	gene_id "ENSMUSG00000022957.20"; transcript_id "ENSMUST00000114002.8"; gene_type "protein_coding"; gene_status "KNOWN"; gene_name "Itsn1"; transcript_type "protein_coding"; transcript_status "KNOWN"; transcript_name "Itsn1-208"; exon_number "2"; exon_id "ENSMUSE00001245842.1"; talon_gene "45977"; talon_transcript "118948"; talon_exon "616151"; ccdsid "CCDS37402.1"; exon_status "KNOWN"; level "1"; protein_id "ENSMUSP00000109634.1"; source "HAVANA"; tag "exp_conf";
chr16	HAVANA	exon	91784063	91784155	.	+	.	gene_id "ENSMUSG00000022957.20"; transcript_id "ENSMUST00000114002.8"; gene_type "protein_coding"; gene_status "KNOWN"; gene_name "Itsn1"; transcript_type "protein_coding"; transcript_status "KNOWN"; transcript_name "Itsn1-208"; exon_number "3"; exon_id "ENSMUSE00001306387.1"; talon_gene "45977"; talon_transcript "118948"; talon_exon "616153"; ccdsid "CCDS37402.1"; exon_status "KNOWN"; level "1"; protein_id "ENSMUSP00000109634.1"; source "HAVANA"; tag "exp_conf";
chr16	HAVANA	exon	91785288	91785351	.	+	.	gene_id "ENSMUSG00000022957.20"; transcript_id "ENSMUST00000114002.8"; gene_type "protein_coding"; gene_status "KNOWN"; gene_name "Itsn1"; transcript_type "protein_coding"; transcript_status "KNOWN"; transcript_name "Itsn1-208"; exon_number "4"; exon_id "ENSMUSE00001207468.1"; talon_gene "45977"; talon_transcript "118948"; talon_exon "616155"; ccdsid "CCDS37402.1"; exon_status "KNOWN"; level "1"; protein_id "ENSMUSP00000109634.1"; source "HAVANA"; tag "exp_conf";
chr16	HAVANA	exon	91793607	91793767	.	+	.	gene_id "ENSMUSG00000022957.20"; transcript_id "ENSMUST00000114002.8"; gene_type "protein_coding"; gene_status "KNOWN"; gene_name "Itsn1"; transcript_type "protein_coding"; transcript_status "KNOWN"; transcript_name "Itsn1-208"; exon_number "5"; exon_id "ENSMUSE00001239933.1"; talon_gene "45977"; talon_transcript "118948"; talon_exon "616157"; ccdsid "CCDS37402.1"; exon_status "KNOWN"; level "1"; protein_id "ENSMUSP00000109634.1"; source "HAVANA"; tag "exp_conf";
chr16	HAVANA	exon	91801527	91801706	.	+	.	gene_id "ENSMUSG00000022957.20"; transcript_id "ENSMUST00000114002.8"; gene_type "protein_coding"; gene_status "KNOWN"; gene_name "Itsn1"; transcript_type "protein_coding"; transcript_status "KNOWN"; transcript_name "Itsn1-208"; exon_number "6"; exon_id "ENSMUSE00001054450.1"; talon_gene "45977"; talon_transcript "118948"; talon_exon "616208"; ccdsid "CCDS37402.1"; exon_status "KNOWN"; level "2"; protein_id "ENSMUSP00000109632.1"; source "HAVANA"; tag "basic";
chr16	HAVANA	exon	91803035	91803131	.	+	.	gene_id "ENSMUSG00000022957.20"; transcript_id "ENSMUST00000114002.8"; gene_type "protein_coding"; gene_status "KNOWN"; gene_name "Itsn1"; transcript_type "protein_coding"; transcript_status "KNOWN"; transcript_name "Itsn1-208"; exon_number "7"; exon_id "ENSMUSE00000989027.1"; talon_gene "45977"; talon_transcript "118948"; talon_exon "616161"; ccdsid "CCDS37402.1"; exon_status "KNOWN"; level "1"; protein_id "ENSMUSP00000109634.1"; source "HAVANA"; tag "exp_conf";
chr16	HAVANA	exon	91806093	91806193	.	+	.	gene_id "ENSMUSG00000022957.20"; transcript_id "ENSMUST00000114002.8"; gene_type "protein_coding"; gene_status "KNOWN"; gene_name "Itsn1"; transcript_type "protein_coding"; transcript_status "KNOWN"; transcript_name "Itsn1-208"; exon_number "8"; exon_id "ENSMUSE00001249194.1"; talon_gene "45977"; talon_transcript "118948"; talon_exon "616163"; ccdsid "CCDS37402.1"; exon_status "KNOWN"; level "1"; protein_id "ENSMUSP00000109634.1"; source "HAVANA"; tag "exp_conf";
chr16	HAVANA	exon	91812090	91812153	.	+	.	gene_id "ENSMUSG00000022957.20"; transcript_id "ENSMUST00000114002.8"; gene_type "protein_coding"; gene_status "KNOWN"; gene_name "Itsn1"; transcript_type "protein_coding"; transcript_status "KNOWN"; transcript_name "Itsn1-208"; exon_number "9"; exon_id "ENSMUSE00001230208.1"; talon_gene "45977"; talon_transcript "118948"; talon_exon "616165"; ccdsid "CCDS37402.1"; exon_status "KNOWN"; level "1"; protein_id "ENSMUSP00000109634.1"; source "HAVANA"; tag "exp_conf";
chr16	HAVANA	exon	91815402	91815539	.	+	.	gene_id "ENSMUSG00000022957.20"; transcript_id "ENSMUST00000114002.8"; gene_type "protein_coding"; gene_status "KNOWN"; gene_name "Itsn1"; transcript_type "protein_coding"; transcript_status "KNOWN"; transcript_name "Itsn1-208"; exon_number "10"; exon_id "ENSMUSE00001276886.1"; talon_gene "45977"; talon_transcript "118948"; talon_exon "616167"; ccdsid "CCDS37402.1"; exon_status "KNOWN"; level "1"; protein_id "ENSMUSP00000109634.1"; source "HAVANA"; tag "exp_conf";
chr16	HAVANA	exon	91816845	91816957	.	+	.	gene_id "ENSMUSG00000022957.20"; transcript_id "ENSMUST00000114002.8"; gene_type "protein_coding"; gene_status "KNOWN"; gene_name "Itsn1"; transcript_type "protein_coding"; transcript_status "KNOWN"; transcript_name "Itsn1-208"; exon_number "11"; exon_id "ENSMUSE00001025939.1"; talon_gene "45977"; talon_transcript "118948"; talon_exon "616169"; ccdsid "CCDS37402.1"; exon_status "KNOWN"; level "1"; protein_id "ENSMUSP00000109634.1"; source "HAVANA"; tag "exp_conf";
chr16	HAVANA	exon	91818408	91818670	.	+	.	gene_id "ENSMUSG00000022957.20"; transcript_id "ENSMUST00000114002.8"; gene_type "protein_coding"; gene_status "KNOWN"; gene_name "Itsn1"; transcript_type "protein_coding"; transcript_status "KNOWN"; transcript_name "Itsn1-208"; exon_number "12"; exon_id "ENSMUSE00001300528.1"; talon_gene "45977"; talon_transcript "118948"; talon_exon "616171"; ccdsid "CCDS37402.1"; exon_status "KNOWN"; level "1"; protein_id "ENSMUSP00000109634.1"; source "HAVANA"; tag "exp_conf";
chr16	HAVANA	exon	91820451	91820600	.	+	.	gene_id "ENSMUSG00000022957.20"; transcript_id "ENSMUST00000114002.8"; gene_type "protein_coding"; gene_status "KNOWN"; gene_name "Itsn1"; transcript_type "protein_coding"; transcript_status "KNOWN"; transcript_name "Itsn1-208"; exon_number "13"; exon_id "ENSMUSE00001219815.1"; talon_gene "45977"; talon_transcript "118948"; talon_exon "616173"; ccdsid "CCDS37402.1"; exon_status "KNOWN"; level "1"; protein_id "ENSMUSP00000109634.1"; source "HAVANA"; tag "exp_conf";
chr16	HAVANA	exon	91820679	91820819	.	+	.	gene_id "ENSMUSG00000022957.20"; transcript_id "ENSMUST00000114002.8"; gene_type "protein_coding"; gene_status "KNOWN"; gene_name "Itsn1"; transcript_type "protein_coding"; transcript_status "KNOWN"; transcript_name "Itsn1-208"; exon_number "14"; exon_id "ENSMUSE00001228431.1"; talon_gene "45977"; talon_transcript "118948"; talon_exon "616175"; ccdsid "CCDS37402.1"; exon_status "KNOWN"; level "1"; protein_id "ENSMUSP00000109634.1"; source "HAVANA"; tag "exp_conf";
chr16	HAVANA	exon	91827861	91827948	.	+	.	gene_id "ENSMUSG00000022957.20"; transcript_id "ENSMUST00000114002.8"; gene_type "protein_coding"; gene_status "KNOWN"; gene_name "Itsn1"; transcript_type "protein_coding"; transcript_status "KNOWN"; transcript_name "Itsn1-208"; exon_number "15"; exon_id "ENSMUSE00001207471.1"; talon_gene "45977"; talon_transcript "118948"; talon_exon "616177"; ccdsid "CCDS37402.1"; exon_status "KNOWN"; level "1"; protein_id "ENSMUSP00000109634.1"; source "HAVANA"; tag "exp_conf";
chr16	HAVANA	exon	91828194	91828333	.	+	.	gene_id "ENSMUSG00000022957.20"; transcript_id "ENSMUST00000114002.8"; gene_type "protein_coding"; gene_status "KNOWN"; gene_name "Itsn1"; transcript_type "protein_coding"; transcript_status "KNOWN"; transcript_name "Itsn1-208"; exon_number "16"; exon_id "ENSMUSE00000991587.1"; talon_gene "45977"; talon_transcript "118948"; talon_exon "616179"; ccdsid "CCDS37402.1"; exon_status "KNOWN"; level "1"; protein_id "ENSMUSP00000109634.1"; source "HAVANA"; tag "exp_conf";
chr16	HAVANA	exon	91837061	91837188	.	+	.	gene_id "ENSMUSG00000022957.20"; transcript_id "ENSMUST00000114002.8"; gene_type "protein_coding"; gene_status "KNOWN"; gene_name "Itsn1"; transcript_type "protein_coding"; transcript_status "KNOWN"; transcript_name "Itsn1-208"; exon_number "17"; exon_id "ENSMUSE00001060343.1"; talon_gene "45977"; talon_transcript "118948"; talon_exon "616181"; ccdsid "CCDS37402.1"; exon_status "KNOWN"; level "1"; protein_id "ENSMUSP00000109634.1"; source "HAVANA"; tag "exp_conf";
chr16	HAVANA	exon	91839616	91839842	.	+	.	gene_id "ENSMUSG00000022957.20"; transcript_id "ENSMUST00000114002.8"; gene_type "protein_coding"; gene_status "KNOWN"; gene_name "Itsn1"; transcript_type "protein_coding"; transcript_status "KNOWN"; transcript_name "Itsn1-208"; exon_number "18"; exon_id "ENSMUSE00001079110.1"; talon_gene "45977"; talon_transcript "118948"; talon_exon "616183"; ccdsid "CCDS37402.1"; exon_status "KNOWN"; level "1"; protein_id "ENSMUSP00000109634.1"; source "HAVANA"; tag "exp_conf";
chr16	HAVANA	exon	91841489	91841610	.	+	.	gene_id "ENSMUSG00000022957.20"; transcript_id "ENSMUST00000114002.8"; gene_type "protein_coding"; gene_status "KNOWN"; gene_name "Itsn1"; transcript_type "protein_coding"; transcript_status "KNOWN"; transcript_name "Itsn1-208"; exon_number "19"; exon_id "ENSMUSE00001225574.1"; talon_gene "45977"; talon_transcript "118948"; talon_exon "616185"; ccdsid "CCDS37402.1"; exon_status "KNOWN"; level "1"; protein_id "ENSMUSP00000109634.1"; source "HAVANA"; tag "exp_conf";
chr16	HAVANA	exon	91848722	91848969	.	+	.	gene_id "ENSMUSG00000022957.20"; transcript_id "ENSMUST00000114002.8"; gene_type "protein_coding"; gene_status "KNOWN"; gene_name "Itsn1"; transcript_type "protein_coding"; transcript_status "KNOWN"; transcript_name "Itsn1-208"; exon_number "20"; exon_id "ENSMUSE00001248554.1"; talon_gene "45977"; talon_transcript "118948"; talon_exon "616187"; ccdsid "CCDS37402.1"; exon_status "KNOWN"; level "1"; protein_id "ENSMUSP00000109634.1"; source "HAVANA"; tag "exp_conf";
chr16	HAVANA	exon	91850806	91850965	.	+	.	gene_id "ENSMUSG00000022957.20"; transcript_id "ENSMUST00000114002.8"; gene_type "protein_coding"; gene_status "KNOWN"; gene_name "Itsn1"; transcript_type "protein_coding"; transcript_status "KNOWN"; transcript_name "Itsn1-208"; exon_number "21"; exon_id "ENSMUSE00001307688.1"; talon_gene "45977"; talon_transcript "118948"; talon_exon "616189"; ccdsid "CCDS37402.1"; exon_status "KNOWN"; level "1"; protein_id "ENSMUSP00000109634.1"; source "HAVANA"; tag "exp_conf";
chr16	HAVANA	exon	91853695	91853900	.	+	.	gene_id "ENSMUSG00000022957.20"; transcript_id "ENSMUST00000114002.8"; gene_type "protein_coding"; gene_status "KNOWN"; gene_name "Itsn1"; transcript_type "protein_coding"; transcript_status "KNOWN"; transcript_name "Itsn1-208"; exon_number "22"; exon_id "ENSMUSE00001024675.1"; talon_gene "45977"; talon_transcript "118948"; talon_exon "616191"; ccdsid "CCDS37402.1"; exon_status "KNOWN"; level "1"; protein_id "ENSMUSP00000109634.1"; source "HAVANA"; tag "exp_conf";
chr16	HAVANA	exon	91854573	91854655	.	+	.	gene_id "ENSMUSG00000022957.20"; transcript_id "ENSMUST00000114002.8"; gene_type "protein_coding"; gene_status "KNOWN"; gene_name "Itsn1"; transcript_type "protein_coding"; transcript_status "KNOWN"; transcript_name "Itsn1-208"; exon_number "23"; exon_id "ENSMUSE00001011305.1"; talon_gene "45977"; talon_transcript "118948"; talon_exon "616193"; ccdsid "CCDS37402.1"; exon_status "KNOWN"; level "1"; protein_id "ENSMUSP00000109634.1"; source "HAVANA"; tag "exp_conf";
chr16	HAVANA	exon	91858209	91858375	.	+	.	gene_id "ENSMUSG00000022957.20"; transcript_id "ENSMUST00000114002.8"; gene_type "protein_coding"; gene_status "KNOWN"; gene_name "Itsn1"; transcript_type "protein_coding"; transcript_status "KNOWN"; transcript_name "Itsn1-208"; exon_number "24"; exon_id "ENSMUSE00001033434.1"; talon_gene "45977"; talon_transcript "118948"; talon_exon "616195"; ccdsid "CCDS37402.1"; exon_status "KNOWN"; level "1"; protein_id "ENSMUSP00000109634.1"; source "HAVANA"; tag "exp_conf";
chr16	HAVANA	exon	91861194	91861239	.	+	.	gene_id "ENSMUSG00000022957.20"; transcript_id "ENSMUST00000114002.8"; gene_type "protein_coding"; gene_status "KNOWN"; gene_name "Itsn1"; transcript_type "protein_coding"; transcript_status "KNOWN"; transcript_name "Itsn1-208"; exon_number "25"; exon_id "ENSMUSE00001240247.1"; talon_gene "45977"; talon_transcript "118948"; talon_exon "616197"; ccdsid "CCDS37402.1"; exon_status "KNOWN"; level "1"; protein_id "ENSMUSP00000109634.1"; source "HAVANA"; tag "exp_conf";
chr16	HAVANA	exon	91863257	91863378	.	+	.	gene_id "ENSMUSG00000022957.20"; transcript_id "ENSMUST00000114002.8"; gene_type "protein_coding"; gene_status "KNOWN"; gene_name "Itsn1"; transcript_type "protein_coding"; transcript_status "KNOWN"; transcript_name "Itsn1-208"; exon_number "26"; exon_id "ENSMUSE00000965612.1"; talon_gene "45977"; talon_transcript "118948"; talon_exon "616199"; ccdsid "CCDS37402.1"; exon_status "KNOWN"; level "1"; protein_id "ENSMUSP00000109634.1"; source "HAVANA"; tag "exp_conf";
chr16	HAVANA	exon	91868020	91868137	.	+	.	gene_id "ENSMUSG00000022957.20"; transcript_id "ENSMUST00000114002.8"; gene_type "protein_coding"; gene_status "KNOWN"; gene_name "Itsn1"; transcript_type "protein_coding"; transcript_status "KNOWN"; transcript_name "Itsn1-208"; exon_number "27"; exon_id "ENSMUSE00001235463.1"; talon_gene "45977"; talon_transcript "118948"; talon_exon "616201"; ccdsid "CCDS37402.1"; exon_status "KNOWN"; level "1"; protein_id "ENSMUSP00000109634.1"; source "HAVANA"; tag "exp_conf";
chr16	HAVANA	exon	91869618	91869809	.	+	.	gene_id "ENSMUSG00000022957.20"; transcript_id "ENSMUST00000114002.8"; gene_type "protein_coding"; gene_status "KNOWN"; gene_name "Itsn1"; transcript_type "protein_coding"; transcript_status "KNOWN"; transcript_name "Itsn1-208"; exon_number "28"; exon_id "ENSMUSE00001263954.1"; talon_gene "45977"; talon_transcript "118948"; talon_exon "616203"; ccdsid "CCDS37402.1"; exon_status "KNOWN"; level "1"; protein_id "ENSMUSP00000109634.1"; source "HAVANA"; tag "exp_conf";
chr16	HAVANA	exon	91887400	91887521	.	+	.	gene_id "ENSMUSG00000022957.20"; transcript_id "ENSMUST00000114002.8"; gene_type "protein_coding"; gene_status "KNOWN"; gene_name "Itsn1"; transcript_type "protein_coding"; transcript_status "KNOWN"; transcript_name "Itsn1-208"; exon_number "29"; exon_id "ENSMUSE00001279854.1"; talon_gene "45977"; talon_transcript "118948"; talon_exon "616214"; ccdsid "CCDS37402.1"; exon_status "KNOWN"; level "2"; protein_id "ENSMUSP00000066361.5"; source "HAVANA"; tag "appris_alternative_2";
chr16	HAVANA	exon	91889118	91889224	.	+	.	gene_id "ENSMUSG00000022957.20"; transcript_id "ENSMUST00000114002.8"; gene_type "protein_coding"; gene_status "KNOWN"; gene_name "Itsn1"; transcript_type "protein_coding"; transcript_status "KNOWN"; transcript_name "Itsn1-208"; exon_number "30"; exon_id "ENSMUSE00001274208.1"; talon_gene "45977"; talon_transcript "118948"; talon_exon "616216"; ccdsid "CCDS37402.1"; exon_status "KNOWN"; level "2"; protein_id "ENSMUSP00000066361.5"; source "HAVANA"; tag "appris_alternative_2";
chr16	HAVANA	exon	91893792	91893975	.	+	.	gene_id "ENSMUSG00000022957.20"; transcript_id "ENSMUST00000114002.8"; gene_type "protein_coding"; gene_status "KNOWN"; gene_name "Itsn1"; transcript_type "protein_coding"; transcript_status "KNOWN"; transcript_name "Itsn1-208"; exon_number "31"; exon_id "ENSMUSE00000247789.1"; talon_gene "45977"; talon_transcript "118948"; talon_exon "616218"; ccdsid "CCDS37402.1"; exon_status "KNOWN"; level "2"; protein_id "ENSMUSP00000066361.5"; source "HAVANA"; tag "appris_alternative_2";
chr16	HAVANA	exon	91896327	91896425	.	+	.	gene_id "ENSMUSG00000022957.20"; transcript_id "ENSMUST00000114002.8"; gene_type "protein_coding"; gene_status "KNOWN"; gene_name "Itsn1"; transcript_type "protein_coding"; transcript_status "KNOWN"; transcript_name "Itsn1-208"; exon_number "32"; exon_id "ENSMUSE00000247782.1"; talon_gene "45977"; talon_transcript "118948"; talon_exon "616220"; ccdsid "CCDS37402.1"; exon_status "KNOWN"; level "2"; protein_id "ENSMUSP00000066361.5"; source "HAVANA"; tag "appris_alternative_2";
chr16	HAVANA	exon	91899505	91899672	.	+	.	gene_id "ENSMUSG00000022957.20"; transcript_id "ENSMUST00000114002.8"; gene_type "protein_coding"; gene_status "KNOWN"; gene_name "Itsn1"; transcript_type "protein_coding"; transcript_status "KNOWN"; transcript_name "Itsn1-208"; exon_number "33"; exon_id "ENSMUSE00000555678.1"; talon_gene "45977"; talon_transcript "118948"; talon_exon "616222"; ccdsid "CCDS37402.1"; exon_status "KNOWN"; level "2"; protein_id "ENSMUSP00000066361.5"; source "HAVANA"; tag "appris_alternative_2";
chr16	HAVANA	exon	91905287	91905499	.	+	.	gene_id "ENSMUSG00000022957.20"; transcript_id "ENSMUST00000114002.8"; gene_type "protein_coding"; gene_status "KNOWN"; gene_name "Itsn1"; transcript_type "protein_coding"; transcript_status "KNOWN"; transcript_name "Itsn1-208"; exon_number "34"; exon_id "ENSMUSE00001050150.1"; talon_gene "45977"; talon_transcript "118948"; talon_exon "616224"; ccdsid "CCDS37402.1"; exon_status "KNOWN"; level "2"; protein_id "ENSMUSP00000066361.5"; source "HAVANA"; tag "appris_alternative_2";
chr16	HAVANA	exon	91906758	91906879	.	+	.	gene_id "ENSMUSG00000022957.20"; transcript_id "ENSMUST00000114002.8"; gene_type "protein_coding"; gene_status "KNOWN"; gene_name "Itsn1"; transcript_type "protein_coding"; transcript_status "KNOWN"; transcript_name "Itsn1-208"; exon_number "35"; exon_id "ENSMUSE00001001423.1"; talon_gene "45977"; talon_transcript "118948"; talon_exon "616226"; ccdsid "CCDS37402.1"; exon_status "KNOWN"; level "2"; protein_id "ENSMUSP00000066361.5"; source "HAVANA"; tag "appris_alternative_2";
chr16	HAVANA	exon	91908403	91908485	.	+	.	gene_id "ENSMUSG00000022957.20"; transcript_id "ENSMUST00000114002.8"; gene_type "protein_coding"; gene_status "KNOWN"; gene_name "Itsn1"; transcript_type "protein_coding"; transcript_status "KNOWN"; transcript_name "Itsn1-208"; exon_number "36"; exon_id "ENSMUSE00001219409.1"; talon_gene "45977"; talon_transcript "118948"; talon_exon "616228"; ccdsid "CCDS37402.1"; exon_status "KNOWN"; level "2"; protein_id "ENSMUSP00000066361.5"; source "HAVANA"; tag "appris_alternative_2";
chr16	HAVANA	exon	91908766	91908849	.	+	.	gene_id "ENSMUSG00000022957.20"; transcript_id "ENSMUST00000114002.8"; gene_type "protein_coding"; gene_status "KNOWN"; gene_name "Itsn1"; transcript_type "protein_coding"; transcript_status "KNOWN"; transcript_name "Itsn1-208"; exon_number "37"; exon_id "ENSMUSE00001254585.1"; talon_gene "45977"; talon_transcript "118948"; talon_exon "616230"; ccdsid "CCDS37402.1"; exon_status "KNOWN"; level "2"; protein_id "ENSMUSP00000066361.5"; source "HAVANA"; tag "appris_alternative_2";
chr16	HAVANA	exon	91909205	91909378	.	+	.	gene_id "ENSMUSG00000022957.20"; transcript_id "ENSMUST00000114002.8"; gene_type "protein_coding"; gene_status "KNOWN"; gene_name "Itsn1"; transcript_type "protein_coding"; transcript_status "KNOWN"; transcript_name "Itsn1-208"; exon_number "38"; exon_id "ENSMUSE00000987577.1"; talon_gene "45977"; talon_transcript "118948"; talon_exon "616232"; ccdsid "CCDS37402.1"; exon_status "KNOWN"; level "2"; protein_id "ENSMUSP00000066361.5"; source "HAVANA"; tag "appris_alternative_2";
chr16	HAVANA	exon	91911861	91920597	.	+	.	gene_id "ENSMUSG00000022957.20"; transcript_id "ENSMUST00000114002.8"; gene_type "protein_coding"; gene_status "KNOWN"; gene_name "Itsn1"; transcript_type "protein_coding"; transcript_status "KNOWN"; transcript_name "Itsn1-208"; exon_number "39"; exon_id "ENSMUSE00000697689.2"; talon_gene "45977"; talon_transcript "118948"; talon_exon "616235"; ccdsid "CCDS37402.1"; exon_status "KNOWN"; level "2"; protein_id "ENSMUSP00000109635.2"; source "HAVANA"; tag "CCDS";
chr16	HAVANA	transcript	91729370	91832353	.	+	.	gene_id "ENSMUSG00000022957.20"; transcript_id "ENSMUST00000095909.9"; gene_name "Itsn1"; gene_status "KNOWN"; gene_type "protein_coding"; transcript_type "protein_coding"; transcript_status "KNOWN"; transcript_name "Itsn1-203"; talon_gene "45977"; talon_transcript "118949"; ccdsid "CCDS49914.1"; havana_transcript "OTTMUST00000050608.2"; level "2"; protein_id "ENSMUSP00000093598.3"; source "HAVANA"; tag "CCDS"; transcript_support_level "1";
chr16	HAVANA	exon	91729370	91729599	.	+	.	gene_id "ENSMUSG00000022957.20"; transcript_id "ENSMUST00000095909.9"; gene_type "protein_coding"; gene_status "KNOWN"; gene_name "Itsn1"; transcript_type "protein_coding"; transcript_status "KNOWN"; transcript_name "Itsn1-203"; exon_number "1"; exon_id "ENSMUSE00000642208.2"; talon_gene "45977"; talon_transcript "118949"; talon_exon "616236"; ccdsid "CCDS49914.1"; exon_status "KNOWN"; level "2"; protein_id "ENSMUSP00000093598.3"; source "HAVANA"; tag "CCDS";
chr16	HAVANA	exon	91782161	91782220	.	+	.	gene_id "ENSMUSG00000022957.20"; transcript_id "ENSMUST00000095909.9"; gene_type "protein_coding"; gene_status "KNOWN"; gene_name "Itsn1"; transcript_type "protein_coding"; transcript_status "KNOWN"; transcript_name "Itsn1-203"; exon_number "2"; exon_id "ENSMUSE00001245842.1"; talon_gene "45977"; talon_transcript "118949"; talon_exon "616151"; ccdsid "CCDS37402.1"; exon_status "KNOWN"; level "1"; protein_id "ENSMUSP00000109634.1"; source "HAVANA"; tag "exp_conf";
chr16	HAVANA	exon	91784063	91784155	.	+	.	gene_id "ENSMUSG00000022957.20"; transcript_id "ENSMUST00000095909.9"; gene_type "protein_coding"; gene_status "KNOWN"; gene_name "Itsn1"; transcript_type "protein_coding"; transcript_status "KNOWN"; transcript_name "Itsn1-203"; exon_number "3"; exon_id "ENSMUSE00001306387.1"; talon_gene "45977"; talon_transcript "118949"; talon_exon "616153"; ccdsid "CCDS37402.1"; exon_status "KNOWN"; level "1"; protein_id "ENSMUSP00000109634.1"; source "HAVANA"; tag "exp_conf";
chr16	HAVANA	exon	91785288	91785351	.	+	.	gene_id "ENSMUSG00000022957.20"; transcript_id "ENSMUST00000095909.9"; gene_type "protein_coding"; gene_status "KNOWN"; gene_name "Itsn1"; transcript_type "protein_coding"; transcript_status "KNOWN"; transcript_name "Itsn1-203"; exon_number "4"; exon_id "ENSMUSE00001207468.1"; talon_gene "45977"; talon_transcript "118949"; talon_exon "616155"; ccdsid "CCDS37402.1"; exon_status "KNOWN"; level "1"; protein_id "ENSMUSP00000109634.1"; source "HAVANA"; tag "exp_conf";
chr16	HAVANA	exon	91793607	91793767	.	+	.	gene_id "ENSMUSG00000022957.20"; transcript_id "ENSMUST00000095909.9"; gene_type "protein_coding"; gene_status "KNOWN"; gene_name "Itsn1"; transcript_type "protein_coding"; transcript_status "KNOWN"; transcript_name "Itsn1-203"; exon_number "5"; exon_id "ENSMUSE00001239933.1"; talon_gene "45977"; talon_transcript "118949"; talon_exon "616157"; ccdsid "CCDS37402.1"; exon_status "KNOWN"; level "1"; protein_id "ENSMUSP00000109634.1"; source "HAVANA"; tag "exp_conf";
chr16	HAVANA	exon	91801527	91801706	.	+	.	gene_id "ENSMUSG00000022957.20"; transcript_id "ENSMUST00000095909.9"; gene_type "protein_coding"; gene_status "KNOWN"; gene_name "Itsn1"; transcript_type "protein_coding"; transcript_status "KNOWN"; transcript_name "Itsn1-203"; exon_number "6"; exon_id "ENSMUSE00001054450.1"; talon_gene "45977"; talon_transcript "118949"; talon_exon "616208"; ccdsid "CCDS37402.1"; exon_status "KNOWN"; level "2"; protein_id "ENSMUSP00000109632.1"; source "HAVANA"; tag "basic";
chr16	HAVANA	exon	91803035	91803131	.	+	.	gene_id "ENSMUSG00000022957.20"; transcript_id "ENSMUST00000095909.9"; gene_type "protein_coding"; gene_status "KNOWN"; gene_name "Itsn1"; transcript_type "protein_coding"; transcript_status "KNOWN"; transcript_name "Itsn1-203"; exon_number "7"; exon_id "ENSMUSE00000989027.1"; talon_gene "45977"; talon_transcript "118949"; talon_exon "616161"; ccdsid "CCDS37402.1"; exon_status "KNOWN"; level "1"; protein_id "ENSMUSP00000109634.1"; source "HAVANA"; tag "exp_conf";
chr16	HAVANA	exon	91806093	91806193	.	+	.	gene_id "ENSMUSG00000022957.20"; transcript_id "ENSMUST00000095909.9"; gene_type "protein_coding"; gene_status "KNOWN"; gene_name "Itsn1"; transcript_type "protein_coding"; transcript_status "KNOWN"; transcript_name "Itsn1-203"; exon_number "8"; exon_id "ENSMUSE00001249194.1"; talon_gene "45977"; talon_transcript "118949"; talon_exon "616163"; ccdsid "CCDS37402.1"; exon_status "KNOWN"; level "1"; protein_id "ENSMUSP00000109634.1"; source "HAVANA"; tag "exp_conf";
chr16	HAVANA	exon	91812090	91812153	.	+	.	gene_id "ENSMUSG00000022957.20"; transcript_id "ENSMUST00000095909.9"; gene_type "protein_coding"; gene_status "KNOWN"; gene_name "Itsn1"; transcript_type "protein_coding"; transcript_status "KNOWN"; transcript_name "Itsn1-203"; exon_number "9"; exon_id "ENSMUSE00001230208.1"; talon_gene "45977"; talon_transcript "118949"; talon_exon "616165"; ccdsid "CCDS37402.1"; exon_status "KNOWN"; level "1"; protein_id "ENSMUSP00000109634.1"; source "HAVANA"; tag "exp_conf";
chr16	HAVANA	exon	91815402	91815539	.	+	.	gene_id "ENSMUSG00000022957.20"; transcript_id "ENSMUST00000095909.9"; gene_type "protein_coding"; gene_status "KNOWN"; gene_name "Itsn1"; transcript_type "protein_coding"; transcript_status "KNOWN"; transcript_name "Itsn1-203"; exon_number "10"; exon_id "ENSMUSE00001276886.1"; talon_gene "45977"; talon_transcript "118949"; talon_exon "616167"; ccdsid "CCDS37402.1"; exon_status "KNOWN"; level "1"; protein_id "ENSMUSP00000109634.1"; source "HAVANA"; tag "exp_conf";
chr16	HAVANA	exon	91816845	91816957	.	+	.	gene_id "ENSMUSG00000022957.20"; transcript_id "ENSMUST00000095909.9"; gene_type "protein_coding"; gene_status "KNOWN"; gene_name "Itsn1"; transcript_type "protein_coding"; transcript_status "KNOWN"; transcript_name "Itsn1-203"; exon_number "11"; exon_id "ENSMUSE00001025939.1"; talon_gene "45977"; talon_transcript "118949"; talon_exon "616169"; ccdsid "CCDS37402.1"; exon_status "KNOWN"; level "1"; protein_id "ENSMUSP00000109634.1"; source "HAVANA"; tag "exp_conf";
chr16	HAVANA	exon	91818408	91818670	.	+	.	gene_id "ENSMUSG00000022957.20"; transcript_id "ENSMUST00000095909.9"; gene_type "protein_coding"; gene_status "KNOWN"; gene_name "Itsn1"; transcript_type "protein_coding"; transcript_status "KNOWN"; transcript_name "Itsn1-203"; exon_number "12"; exon_id "ENSMUSE00001300528.1"; talon_gene "45977"; talon_transcript "118949"; talon_exon "616171"; ccdsid "CCDS37402.1"; exon_status "KNOWN"; level "1"; protein_id "ENSMUSP00000109634.1"; source "HAVANA"; tag "exp_conf";
chr16	HAVANA	exon	91820451	91820600	.	+	.	gene_id "ENSMUSG00000022957.20"; transcript_id "ENSMUST00000095909.9"; gene_type "protein_coding"; gene_status "KNOWN"; gene_name "Itsn1"; transcript_type "protein_coding"; transcript_status "KNOWN"; transcript_name "Itsn1-203"; exon_number "13"; exon_id "ENSMUSE00001219815.1"; talon_gene "45977"; talon_transcript "118949"; talon_exon "616173"; ccdsid "CCDS37402.1"; exon_status "KNOWN"; level "1"; protein_id "ENSMUSP00000109634.1"; source "HAVANA"; tag "exp_conf";
chr16	HAVANA	exon	91820679	91820819	.	+	.	gene_id "ENSMUSG00000022957.20"; transcript_id "ENSMUST00000095909.9"; gene_type "protein_coding"; gene_status "KNOWN"; gene_name "Itsn1"; transcript_type "protein_coding"; transcript_status "KNOWN"; transcript_name "Itsn1-203"; exon_number "14"; exon_id "ENSMUSE00001228431.1"; talon_gene "45977"; talon_transcript "118949"; talon_exon "616175"; ccdsid "CCDS37402.1"; exon_status "KNOWN"; level "1"; protein_id "ENSMUSP00000109634.1"; source "HAVANA"; tag "exp_conf";
chr16	HAVANA	exon	91827861	91827948	.	+	.	gene_id "ENSMUSG00000022957.20"; transcript_id "ENSMUST00000095909.9"; gene_type "protein_coding"; gene_status "KNOWN"; gene_name "Itsn1"; transcript_type "protein_coding"; transcript_status "KNOWN"; transcript_name "Itsn1-203"; exon_number "15"; exon_id "ENSMUSE00001207471.1"; talon_gene "45977"; talon_transcript "118949"; talon_exon "616177"; ccdsid "CCDS37402.1"; exon_status "KNOWN"; level "1"; protein_id "ENSMUSP00000109634.1"; source "HAVANA"; tag "exp_conf";
chr16	HAVANA	exon	91828194	91832353	.	+	.	gene_id "ENSMUSG00000022957.20"; transcript_id "ENSMUST00000095909.9"; gene_type "protein_coding"; gene_status "KNOWN"; gene_name "Itsn1"; transcript_type "protein_coding"; transcript_status "KNOWN"; transcript_name "Itsn1-203"; exon_number "16"; exon_id "ENSMUSE00000642186.2"; talon_gene "45977"; talon_transcript "118949"; talon_exon "616237"; ccdsid "CCDS49914.1"; exon_status "KNOWN"; level "2"; protein_id "ENSMUSP00000093598.3"; source "HAVANA"; tag "CCDS";
chr16	HAVANA	transcript	91729371	91871655	.	+	.	gene_id "ENSMUSG00000022957.20"; transcript_id "ENSMUST00000056482.13"; gene_name "Itsn1"; gene_status "KNOWN"; gene_type "protein_coding"; transcript_type "protein_coding"; transcript_status "KNOWN"; transcript_name "Itsn1-201"; talon_gene "45977"; talon_transcript "118950"; ccdsid "CCDS49913.1"; havana_transcript "OTTMUST00000050609.1"; level "2"; protein_id "ENSMUSP00000056011.7"; source "HAVANA"; tag "CCDS"; transcript_support_level "1";
chr16	HAVANA	exon	91729371	91729599	.	+	.	gene_id "ENSMUSG00000022957.20"; transcript_id "ENSMUST00000056482.13"; gene_type "protein_coding"; gene_status "KNOWN"; gene_name "Itsn1"; transcript_type "protein_coding"; transcript_status "KNOWN"; transcript_name "Itsn1-201"; exon_number "1"; exon_id "ENSMUSE00000697793.1"; talon_gene "45977"; talon_transcript "118950"; talon_exon "616238"; ccdsid "CCDS49913.1"; exon_status "KNOWN"; level "2"; protein_id "ENSMUSP00000056011.7"; source "HAVANA"; tag "CCDS";
chr16	HAVANA	exon	91782161	91782220	.	+	.	gene_id "ENSMUSG00000022957.20"; transcript_id "ENSMUST00000056482.13"; gene_type "protein_coding"; gene_status "KNOWN"; gene_name "Itsn1"; transcript_type "protein_coding"; transcript_status "KNOWN"; transcript_name "Itsn1-201"; exon_number "2"; exon_id "ENSMUSE00001245842.1"; talon_gene "45977"; talon_transcript "118950"; talon_exon "616151"; ccdsid "CCDS37402.1"; exon_status "KNOWN"; level "1"; protein_id "ENSMUSP00000109634.1"; source "HAVANA"; tag "exp_conf";
chr16	HAVANA	exon	91784063	91784155	.	+	.	gene_id "ENSMUSG00000022957.20"; transcript_id "ENSMUST00000056482.13"; gene_type "protein_coding"; gene_status "KNOWN"; gene_name "Itsn1"; transcript_type "protein_coding"; transcript_status "KNOWN"; transcript_name "Itsn1-201"; exon_number "3"; exon_id "ENSMUSE00001306387.1"; talon_gene "45977"; talon_transcript "118950"; talon_exon "616153"; ccdsid "CCDS37402.1"; exon_status "KNOWN"; level "1"; protein_id "ENSMUSP00000109634.1"; source "HAVANA"; tag "exp_conf";
chr16	HAVANA	exon	91785288	91785351	.	+	.	gene_id "ENSMUSG00000022957.20"; transcript_id "ENSMUST00000056482.13"; gene_type "protein_coding"; gene_status "KNOWN"; gene_name "Itsn1"; transcript_type "protein_coding"; transcript_status "KNOWN"; transcript_name "Itsn1-201"; exon_number "4"; exon_id "ENSMUSE00001207468.1"; talon_gene "45977"; talon_transcript "118950"; talon_exon "616155"; ccdsid "CCDS37402.1"; exon_status "KNOWN"; level "1"; protein_id "ENSMUSP00000109634.1"; source "HAVANA"; tag "exp_conf";
chr16	HAVANA	exon	91793607	91793767	.	+	.	gene_id "ENSMUSG00000022957.20"; transcript_id "ENSMUST00000056482.13"; gene_type "protein_coding"; gene_status "KNOWN"; gene_name "Itsn1"; transcript_type "protein_coding"; transcript_status "KNOWN"; transcript_name "Itsn1-201"; exon_number "5"; exon_id "ENSMUSE00001239933.1"; talon_gene "45977"; talon_transcript "118950"; talon_exon "616157"; ccdsid "CCDS37402.1"; exon_status "KNOWN"; level "1"; protein_id "ENSMUSP00000109634.1"; source "HAVANA"; tag "exp_conf";
chr16	HAVANA	exon	91801527	91801706	.	+	.	gene_id "ENSMUSG00000022957.20"; transcript_id "ENSMUST00000056482.13"; gene_type "protein_coding"; gene_status "KNOWN"; gene_name "Itsn1"; transcript_type "protein_coding"; transcript_status "KNOWN"; transcript_name "Itsn1-201"; exon_number "6"; exon_id "ENSMUSE00001054450.1"; talon_gene "45977"; talon_transcript "118950"; talon_exon "616208"; ccdsid "CCDS37402.1"; exon_status "KNOWN"; level "2"; protein_id "ENSMUSP00000109632.1"; source "HAVANA"; tag "basic";
chr16	HAVANA	exon	91803035	91803131	.	+	.	gene_id "ENSMUSG00000022957.20"; transcript_id "ENSMUST00000056482.13"; gene_type "protein_coding"; gene_status "KNOWN"; gene_name "Itsn1"; transcript_type "protein_coding"; transcript_status "KNOWN"; transcript_name "Itsn1-201"; exon_number "7"; exon_id "ENSMUSE00000989027.1"; talon_gene "45977"; talon_transcript "118950"; talon_exon "616161"; ccdsid "CCDS37402.1"; exon_status "KNOWN"; level "1"; protein_id "ENSMUSP00000109634.1"; source "HAVANA"; tag "exp_conf";
chr16	HAVANA	exon	91806093	91806193	.	+	.	gene_id "ENSMUSG00000022957.20"; transcript_id "ENSMUST00000056482.13"; gene_type "protein_coding"; gene_status "KNOWN"; gene_name "Itsn1"; transcript_type "protein_coding"; transcript_status "KNOWN"; transcript_name "Itsn1-201"; exon_number "8"; exon_id "ENSMUSE00001249194.1"; talon_gene "45977"; talon_transcript "118950"; talon_exon "616163"; ccdsid "CCDS37402.1"; exon_status "KNOWN"; level "1"; protein_id "ENSMUSP00000109634.1"; source "HAVANA"; tag "exp_conf";
chr16	HAVANA	exon	91812090	91812153	.	+	.	gene_id "ENSMUSG00000022957.20"; transcript_id "ENSMUST00000056482.13"; gene_type "protein_coding"; gene_status "KNOWN"; gene_name "Itsn1"; transcript_type "protein_coding"; transcript_status "KNOWN"; transcript_name "Itsn1-201"; exon_number "9"; exon_id "ENSMUSE00001230208.1"; talon_gene "45977"; talon_transcript "118950"; talon_exon "616165"; ccdsid "CCDS37402.1"; exon_status "KNOWN"; level "1"; protein_id "ENSMUSP00000109634.1"; source "HAVANA"; tag "exp_conf";
chr16	HAVANA	exon	91815402	91815539	.	+	.	gene_id "ENSMUSG00000022957.20"; transcript_id "ENSMUST00000056482.13"; gene_type "protein_coding"; gene_status "KNOWN"; gene_name "Itsn1"; transcript_type "protein_coding"; transcript_status "KNOWN"; transcript_name "Itsn1-201"; exon_number "10"; exon_id "ENSMUSE00001276886.1"; talon_gene "45977"; talon_transcript "118950"; talon_exon "616167"; ccdsid "CCDS37402.1"; exon_status "KNOWN"; level "1"; protein_id "ENSMUSP00000109634.1"; source "HAVANA"; tag "exp_conf";
chr16	HAVANA	exon	91816845	91816957	.	+	.	gene_id "ENSMUSG00000022957.20"; transcript_id "ENSMUST00000056482.13"; gene_type "protein_coding"; gene_status "KNOWN"; gene_name "Itsn1"; transcript_type "protein_coding"; transcript_status "KNOWN"; transcript_name "Itsn1-201"; exon_number "11"; exon_id "ENSMUSE00001025939.1"; talon_gene "45977"; talon_transcript "118950"; talon_exon "616169"; ccdsid "CCDS37402.1"; exon_status "KNOWN"; level "1"; protein_id "ENSMUSP00000109634.1"; source "HAVANA"; tag "exp_conf";
chr16	HAVANA	exon	91818408	91818670	.	+	.	gene_id "ENSMUSG00000022957.20"; transcript_id "ENSMUST00000056482.13"; gene_type "protein_coding"; gene_status "KNOWN"; gene_name "Itsn1"; transcript_type "protein_coding"; transcript_status "KNOWN"; transcript_name "Itsn1-201"; exon_number "12"; exon_id "ENSMUSE00001300528.1"; talon_gene "45977"; talon_transcript "118950"; talon_exon "616171"; ccdsid "CCDS37402.1"; exon_status "KNOWN"; level "1"; protein_id "ENSMUSP00000109634.1"; source "HAVANA"; tag "exp_conf";
chr16	HAVANA	exon	91820451	91820600	.	+	.	gene_id "ENSMUSG00000022957.20"; transcript_id "ENSMUST00000056482.13"; gene_type "protein_coding"; gene_status "KNOWN"; gene_name "Itsn1"; transcript_type "protein_coding"; transcript_status "KNOWN"; transcript_name "Itsn1-201"; exon_number "13"; exon_id "ENSMUSE00001219815.1"; talon_gene "45977"; talon_transcript "118950"; talon_exon "616173"; ccdsid "CCDS37402.1"; exon_status "KNOWN"; level "1"; protein_id "ENSMUSP00000109634.1"; source "HAVANA"; tag "exp_conf";
chr16	HAVANA	exon	91820679	91820819	.	+	.	gene_id "ENSMUSG00000022957.20"; transcript_id "ENSMUST00000056482.13"; gene_type "protein_coding"; gene_status "KNOWN"; gene_name "Itsn1"; transcript_type "protein_coding"; transcript_status "KNOWN"; transcript_name "Itsn1-201"; exon_number "14"; exon_id "ENSMUSE00001228431.1"; talon_gene "45977"; talon_transcript "118950"; talon_exon "616175"; ccdsid "CCDS37402.1"; exon_status "KNOWN"; level "1"; protein_id "ENSMUSP00000109634.1"; source "HAVANA"; tag "exp_conf";
chr16	HAVANA	exon	91827861	91827948	.	+	.	gene_id "ENSMUSG00000022957.20"; transcript_id "ENSMUST00000056482.13"; gene_type "protein_coding"; gene_status "KNOWN"; gene_name "Itsn1"; transcript_type "protein_coding"; transcript_status "KNOWN"; transcript_name "Itsn1-201"; exon_number "15"; exon_id "ENSMUSE00001207471.1"; talon_gene "45977"; talon_transcript "118950"; talon_exon "616177"; ccdsid "CCDS37402.1"; exon_status "KNOWN"; level "1"; protein_id "ENSMUSP00000109634.1"; source "HAVANA"; tag "exp_conf";
chr16	HAVANA	exon	91828194	91828333	.	+	.	gene_id "ENSMUSG00000022957.20"; transcript_id "ENSMUST00000056482.13"; gene_type "protein_coding"; gene_status "KNOWN"; gene_name "Itsn1"; transcript_type "protein_coding"; transcript_status "KNOWN"; transcript_name "Itsn1-201"; exon_number "16"; exon_id "ENSMUSE00000991587.1"; talon_gene "45977"; talon_transcript "118950"; talon_exon "616179"; ccdsid "CCDS37402.1"; exon_status "KNOWN"; level "1"; protein_id "ENSMUSP00000109634.1"; source "HAVANA"; tag "exp_conf";
chr16	HAVANA	exon	91837061	91837188	.	+	.	gene_id "ENSMUSG00000022957.20"; transcript_id "ENSMUST00000056482.13"; gene_type "protein_coding"; gene_status "KNOWN"; gene_name "Itsn1"; transcript_type "protein_coding"; transcript_status "KNOWN"; transcript_name "Itsn1-201"; exon_number "17"; exon_id "ENSMUSE00001060343.1"; talon_gene "45977"; talon_transcript "118950"; talon_exon "616181"; ccdsid "CCDS37402.1"; exon_status "KNOWN"; level "1"; protein_id "ENSMUSP00000109634.1"; source "HAVANA"; tag "exp_conf";
chr16	HAVANA	exon	91839616	91839842	.	+	.	gene_id "ENSMUSG00000022957.20"; transcript_id "ENSMUST00000056482.13"; gene_type "protein_coding"; gene_status "KNOWN"; gene_name "Itsn1"; transcript_type "protein_coding"; transcript_status "KNOWN"; transcript_name "Itsn1-201"; exon_number "18"; exon_id "ENSMUSE00001079110.1"; talon_gene "45977"; talon_transcript "118950"; talon_exon "616183"; ccdsid "CCDS37402.1"; exon_status "KNOWN"; level "1"; protein_id "ENSMUSP00000109634.1"; source "HAVANA"; tag "exp_conf";
chr16	HAVANA	exon	91841489	91841610	.	+	.	gene_id "ENSMUSG00000022957.20"; transcript_id "ENSMUST00000056482.13"; gene_type "protein_coding"; gene_status "KNOWN"; gene_name "Itsn1"; transcript_type "protein_coding"; transcript_status "KNOWN"; transcript_name "Itsn1-201"; exon_number "19"; exon_id "ENSMUSE00001225574.1"; talon_gene "45977"; talon_transcript "118950"; talon_exon "616185"; ccdsid "CCDS37402.1"; exon_status "KNOWN"; level "1"; protein_id "ENSMUSP00000109634.1"; source "HAVANA"; tag "exp_conf";
chr16	HAVANA	exon	91848722	91848969	.	+	.	gene_id "ENSMUSG00000022957.20"; transcript_id "ENSMUST00000056482.13"; gene_type "protein_coding"; gene_status "KNOWN"; gene_name "Itsn1"; transcript_type "protein_coding"; transcript_status "KNOWN"; transcript_name "Itsn1-201"; exon_number "20"; exon_id "ENSMUSE00001248554.1"; talon_gene "45977"; talon_transcript "118950"; talon_exon "616187"; ccdsid "CCDS37402.1"; exon_status "KNOWN"; level "1"; protein_id "ENSMUSP00000109634.1"; source "HAVANA"; tag "exp_conf";
chr16	HAVANA	exon	91850806	91850965	.	+	.	gene_id "ENSMUSG00000022957.20"; transcript_id "ENSMUST00000056482.13"; gene_type "protein_coding"; gene_status "KNOWN"; gene_name "Itsn1"; transcript_type "protein_coding"; transcript_status "KNOWN"; transcript_name "Itsn1-201"; exon_number "21"; exon_id "ENSMUSE00001307688.1"; talon_gene "45977"; talon_transcript "118950"; talon_exon "616189"; ccdsid "CCDS37402.1"; exon_status "KNOWN"; level "1"; protein_id "ENSMUSP00000109634.1"; source "HAVANA"; tag "exp_conf";
chr16	HAVANA	exon	91853695	91853900	.	+	.	gene_id "ENSMUSG00000022957.20"; transcript_id "ENSMUST00000056482.13"; gene_type "protein_coding"; gene_status "KNOWN"; gene_name "Itsn1"; transcript_type "protein_coding"; transcript_status "KNOWN"; transcript_name "Itsn1-201"; exon_number "22"; exon_id "ENSMUSE00001024675.1"; talon_gene "45977"; talon_transcript "118950"; talon_exon "616191"; ccdsid "CCDS37402.1"; exon_status "KNOWN"; level "1"; protein_id "ENSMUSP00000109634.1"; source "HAVANA"; tag "exp_conf";
chr16	HAVANA	exon	91854573	91854655	.	+	.	gene_id "ENSMUSG00000022957.20"; transcript_id "ENSMUST00000056482.13"; gene_type "protein_coding"; gene_status "KNOWN"; gene_name "Itsn1"; transcript_type "protein_coding"; transcript_status "KNOWN"; transcript_name "Itsn1-201"; exon_number "23"; exon_id "ENSMUSE00001011305.1"; talon_gene "45977"; talon_transcript "118950"; talon_exon "616193"; ccdsid "CCDS37402.1"; exon_status "KNOWN"; level "1"; protein_id "ENSMUSP00000109634.1"; source "HAVANA"; tag "exp_conf";
chr16	HAVANA	exon	91858209	91858375	.	+	.	gene_id "ENSMUSG00000022957.20"; transcript_id "ENSMUST00000056482.13"; gene_type "protein_coding"; gene_status "KNOWN"; gene_name "Itsn1"; transcript_type "protein_coding"; transcript_status "KNOWN"; transcript_name "Itsn1-201"; exon_number "24"; exon_id "ENSMUSE00001033434.1"; talon_gene "45977"; talon_transcript "118950"; talon_exon "616195"; ccdsid "CCDS37402.1"; exon_status "KNOWN"; level "1"; protein_id "ENSMUSP00000109634.1"; source "HAVANA"; tag "exp_conf";
chr16	HAVANA	exon	91861194	91861239	.	+	.	gene_id "ENSMUSG00000022957.20"; transcript_id "ENSMUST00000056482.13"; gene_type "protein_coding"; gene_status "KNOWN"; gene_name "Itsn1"; transcript_type "protein_coding"; transcript_status "KNOWN"; transcript_name "Itsn1-201"; exon_number "25"; exon_id "ENSMUSE00001240247.1"; talon_gene "45977"; talon_transcript "118950"; talon_exon "616197"; ccdsid "CCDS37402.1"; exon_status "KNOWN"; level "1"; protein_id "ENSMUSP00000109634.1"; source "HAVANA"; tag "exp_conf";
chr16	HAVANA	exon	91863257	91863378	.	+	.	gene_id "ENSMUSG00000022957.20"; transcript_id "ENSMUST00000056482.13"; gene_type "protein_coding"; gene_status "KNOWN"; gene_name "Itsn1"; transcript_type "protein_coding"; transcript_status "KNOWN"; transcript_name "Itsn1-201"; exon_number "26"; exon_id "ENSMUSE00000965612.1"; talon_gene "45977"; talon_transcript "118950"; talon_exon "616199"; ccdsid "CCDS37402.1"; exon_status "KNOWN"; level "1"; protein_id "ENSMUSP00000109634.1"; source "HAVANA"; tag "exp_conf";
chr16	HAVANA	exon	91868020	91868137	.	+	.	gene_id "ENSMUSG00000022957.20"; transcript_id "ENSMUST00000056482.13"; gene_type "protein_coding"; gene_status "KNOWN"; gene_name "Itsn1"; transcript_type "protein_coding"; transcript_status "KNOWN"; transcript_name "Itsn1-201"; exon_number "27"; exon_id "ENSMUSE00001235463.1"; talon_gene "45977"; talon_transcript "118950"; talon_exon "616201"; ccdsid "CCDS37402.1"; exon_status "KNOWN"; level "1"; protein_id "ENSMUSP00000109634.1"; source "HAVANA"; tag "exp_conf";
chr16	HAVANA	exon	91869618	91869809	.	+	.	gene_id "ENSMUSG00000022957.20"; transcript_id "ENSMUST00000056482.13"; gene_type "protein_coding"; gene_status "KNOWN"; gene_name "Itsn1"; transcript_type "protein_coding"; transcript_status "KNOWN"; transcript_name "Itsn1-201"; exon_number "28"; exon_id "ENSMUSE00001263954.1"; talon_gene "45977"; talon_transcript "118950"; talon_exon "616203"; ccdsid "CCDS37402.1"; exon_status "KNOWN"; level "1"; protein_id "ENSMUSP00000109634.1"; source "HAVANA"; tag "exp_conf";
chr16	HAVANA	exon	91870193	91871655	.	+	.	gene_id "ENSMUSG00000022957.20"; transcript_id "ENSMUST00000056482.13"; gene_type "protein_coding"; gene_status "KNOWN"; gene_name "Itsn1"; transcript_type "protein_coding"; transcript_status "KNOWN"; transcript_name "Itsn1-201"; exon_number "29"; exon_id "ENSMUSE00000619900.3"; talon_gene "45977"; talon_transcript "118950"; talon_exon "616239"; ccdsid "CCDS49913.1"; exon_status "KNOWN"; level "2"; protein_id "ENSMUSP00000056011.7"; source "HAVANA"; tag "CCDS";
chr16	HAVANA	transcript	91862026	91871347	.	+	.	gene_id "ENSMUSG00000022957.20"; transcript_id "ENSMUST00000138117.1"; gene_name "Itsn1"; gene_status "KNOWN"; gene_type "protein_coding"; transcript_type "retained_intron"; transcript_status "KNOWN"; transcript_name "Itsn1-217"; talon_gene "45977"; talon_transcript "118967"; havana_transcript "OTTMUST00000050621.2"; level "2"; source "HAVANA"; transcript_support_level "1";
chr16	HAVANA	exon	91862026	91863378	.	+	.	gene_id "ENSMUSG00000022957.20"; transcript_id "ENSMUST00000138117.1"; gene_type "protein_coding"; gene_status "KNOWN"; gene_name "Itsn1"; transcript_type "retained_intron"; transcript_status "KNOWN"; transcript_name "Itsn1-217"; exon_number "1"; exon_id "ENSMUSE00000762916.1"; talon_gene "45977"; talon_transcript "118967"; talon_exon "616281"; exon_status "KNOWN"; level "2"; source "HAVANA";
chr16	HAVANA	exon	91868020	91868137	.	+	.	gene_id "ENSMUSG00000022957.20"; transcript_id "ENSMUST00000138117.1"; gene_type "protein_coding"; gene_status "KNOWN"; gene_name "Itsn1"; transcript_type "retained_intron"; transcript_status "KNOWN"; transcript_name "Itsn1-217"; exon_number "2"; exon_id "ENSMUSE00001235463.1"; talon_gene "45977"; talon_transcript "118967"; talon_exon "616201"; ccdsid "CCDS37402.1"; exon_status "KNOWN"; level "1"; protein_id "ENSMUSP00000109634.1"; source "HAVANA"; tag "exp_conf";
chr16	HAVANA	exon	91869618	91869809	.	+	.	gene_id "ENSMUSG00000022957.20"; transcript_id "ENSMUST00000138117.1"; gene_type "protein_coding"; gene_status "KNOWN"; gene_name "Itsn1"; transcript_type "retained_intron"; transcript_status "KNOWN"; transcript_name "Itsn1-217"; exon_number "3"; exon_id "ENSMUSE00001263954.1"; talon_gene "45977"; talon_transcript "118967"; talon_exon "616203"; ccdsid "CCDS37402.1"; exon_status "KNOWN"; level "1"; protein_id "ENSMUSP00000109634.1"; source "HAVANA"; tag "exp_conf";
chr16	HAVANA	exon	91870193	91871347	.	+	.	gene_id "ENSMUSG00000022957.20"; transcript_id "ENSMUST00000138117.1"; gene_type "protein_coding"; gene_status "KNOWN"; gene_name "Itsn1"; transcript_type "retained_intron"; transcript_status "KNOWN"; transcript_name "Itsn1-217"; exon_number "4"; exon_id "ENSMUSE00000751457.1"; talon_gene "45977"; talon_transcript "118967"; talon_exon "616282"; exon_status "KNOWN"; level "2"; source "HAVANA";
chr16	HAVANA	gene	91925214	91931274	.	-	.	gene_id "ENSMUSG00000022956.11"; gene_name "Atp5o"; gene_status "KNOWN"; gene_type "protein_coding"; talon_gene "45980"; havana_gene "OTTMUSG00000026954.5"; level "2"; tag "overlapping_locus";
chr16	HAVANA	transcript	91925214	91931687	.	-	.	gene_id "ENSMUSG00000022956.11"; transcript_id "ENSMUST00000023677.9"; gene_name "Atp5o"; gene_status "KNOWN"; gene_type "protein_coding"; transcript_type "protein_coding"; transcript_status "KNOWN"; transcript_name "Atp5o-201"; talon_gene "45980"; talon_transcript "118978"; ccdsid "CCDS28331.1"; havana_transcript "OTTMUST00000062785.1"; level "2"; protein_id "ENSMUSP00000023677.3"; source "HAVANA"; tag "CCDS"; transcript_support_level "1";
chr16	HAVANA	exon	91931520	91931687	.	-	.	gene_id "ENSMUSG00000022956.11"; transcript_id "ENSMUST00000023677.9"; gene_type "protein_coding"; gene_status "KNOWN"; gene_name "Atp5o"; transcript_type "protein_coding"; transcript_status "KNOWN"; transcript_name "Atp5o-201"; exon_number "1"; exon_id "ENSMUSE00000793912.1"; talon_gene "45980"; talon_transcript "118978"; talon_exon "616310"; ccdsid "CCDS28331.1"; exon_status "KNOWN"; level "2"; protein_id "ENSMUSP00000023677.3"; source "HAVANA"; tag "CCDS";
chr16	HAVANA	exon	91930354	91930404	.	-	.	gene_id "ENSMUSG00000022956.11"; transcript_id "ENSMUST00000023677.9"; gene_type "protein_coding"; gene_status "KNOWN"; gene_name "Atp5o"; transcript_type "protein_coding"; transcript_status "KNOWN"; transcript_name "Atp5o-201"; exon_number "2"; exon_id "ENSMUSE00001257591.1"; talon_gene "45980"; talon_transcript "118978"; talon_exon "616312"; ccdsid "CCDS28331.1"; exon_status "KNOWN"; level "2"; protein_id "ENSMUSP00000023677.3"; source "HAVANA"; tag "CCDS";
chr16	HAVANA	exon	91928899	91929009	.	-	.	gene_id "ENSMUSG00000022956.11"; transcript_id "ENSMUST00000023677.9"; gene_type "protein_coding"; gene_status "KNOWN"; gene_name "Atp5o"; transcript_type "protein_coding"; transcript_status "KNOWN"; transcript_name "Atp5o-201"; exon_number "3"; exon_id "ENSMUSE00001227812.1"; talon_gene "45980"; talon_transcript "118978"; talon_exon "616314"; ccdsid "CCDS28331.1"; exon_status "KNOWN"; level "2"; protein_id "ENSMUSP00000023677.3"; source "HAVANA"; tag "CCDS";
chr16	HAVANA	exon	91926853	91926982	.	-	.	gene_id "ENSMUSG00000022956.11"; transcript_id "ENSMUST00000023677.9"; gene_type "protein_coding"; gene_status "KNOWN"; gene_name "Atp5o"; transcript_type "protein_coding"; transcript_status "KNOWN"; transcript_name "Atp5o-201"; exon_number "4"; exon_id "ENSMUSE00001445971.1"; talon_gene "45980"; talon_transcript "118978"; talon_exon "616076"; ccdsid "CCDS28331.1"; exon_status "KNOWN"; level "2"; protein_id "ENSMUSP00000125172.1"; source "HAVANA"; tag "readthrough_transcript";
chr16	HAVANA	exon	91926459	91926571	.	-	.	gene_id "ENSMUSG00000022956.11"; transcript_id "ENSMUST00000023677.9"; gene_type "protein_coding"; gene_status "KNOWN"; gene_name "Atp5o"; transcript_type "protein_coding"; transcript_status "KNOWN"; transcript_name "Atp5o-201"; exon_number "5"; exon_id "ENSMUSE00001214561.1"; talon_gene "45980"; talon_transcript "118978"; talon_exon "616078"; ccdsid "CCDS28331.1"; exon_status "KNOWN"; level "2"; protein_id "ENSMUSP00000125172.1"; source "HAVANA"; tag "readthrough_transcript";
chr16	HAVANA	exon	91925541	91925627	.	-	.	gene_id "ENSMUSG00000022956.11"; transcript_id "ENSMUST00000023677.9"; gene_type "protein_coding"; gene_status "KNOWN"; gene_name "Atp5o"; transcript_type "protein_coding"; transcript_status "KNOWN"; transcript_name "Atp5o-201"; exon_number "6"; exon_id "ENSMUSE00001278605.1"; talon_gene "45980"; talon_transcript "118978"; talon_exon "616317"; ccdsid "CCDS28331.1"; exon_status "KNOWN"; level "2"; protein_id "ENSMUSP00000023677.3"; source "HAVANA"; tag "CCDS";
chr16	HAVANA	exon	91925214	91925391	.	-	.	gene_id "ENSMUSG00000022956.11"; transcript_id "ENSMUST00000023677.9"; gene_type "protein_coding"; gene_status "KNOWN"; gene_name "Atp5o"; transcript_type "protein_coding"; transcript_status "KNOWN"; transcript_name "Atp5o-201"; exon_number "7"; exon_id "ENSMUSE00000812939.1"; talon_gene "45980"; talon_transcript "118978"; talon_exon "616319"; ccdsid "CCDS28331.1"; exon_status "KNOWN"; level "2"; protein_id "ENSMUSP00000023677.3"; source "HAVANA"; tag "CCDS";
chr16	HAVANA	transcript	91925219	91926684	.	-	.	gene_id "ENSMUSG00000022956.11"; transcript_id "ENSMUST00000150642.7"; gene_name "Atp5o"; gene_status "KNOWN"; gene_type "protein_coding"; transcript_type "retained_intron"; transcript_status "KNOWN"; transcript_name "Atp5o-204"; talon_gene "45980"; talon_transcript "118979"; havana_transcript "OTTMUST00000062790.1"; level "2"; source "HAVANA"; transcript_support_level "2";
chr16	HAVANA	exon	91926459	91926684	.	-	.	gene_id "ENSMUSG00000022956.11"; transcript_id "ENSMUST00000150642.7"; gene_type "protein_coding"; gene_status "KNOWN"; gene_name "Atp5o"; transcript_type "retained_intron"; transcript_status "KNOWN"; transcript_name "Atp5o-204"; exon_number "1"; exon_id "ENSMUSE00000780317.1"; talon_gene "45980"; talon_transcript "118979"; talon_exon "616320"; exon_status "KNOWN"; level "2"; source "HAVANA";
chr16	HAVANA	exon	91925541	91925627	.	-	.	gene_id "ENSMUSG00000022956.11"; transcript_id "ENSMUST00000150642.7"; gene_type "protein_coding"; gene_status "KNOWN"; gene_name "Atp5o"; transcript_type "retained_intron"; transcript_status "KNOWN"; transcript_name "Atp5o-204"; exon_number "2"; exon_id "ENSMUSE00001278605.1"; talon_gene "45980"; talon_transcript "118979"; talon_exon "616317"; ccdsid "CCDS28331.1"; exon_status "KNOWN"; level "2"; protein_id "ENSMUSP00000023677.3"; source "HAVANA"; tag "CCDS";
chr16	HAVANA	exon	91925219	91925391	.	-	.	gene_id "ENSMUSG00000022956.11"; transcript_id "ENSMUST00000150642.7"; gene_type "protein_coding"; gene_status "KNOWN"; gene_name "Atp5o"; transcript_type "retained_intron"; transcript_status "KNOWN"; transcript_name "Atp5o-204"; exon_number "3"; exon_id "ENSMUSE00000844084.1"; talon_gene "45980"; talon_transcript "118979"; talon_exon "616321"; exon_status "KNOWN"; level "2"; source "HAVANA";
chr16	HAVANA	transcript	91925221	91931546	.	-	.	gene_id "ENSMUSG00000022956.11"; transcript_id "ENSMUST00000155452.7"; gene_name "Atp5o"; gene_status "KNOWN"; gene_type "protein_coding"; transcript_type "nonsense_mediated_decay"; transcript_status "KNOWN"; transcript_name "Atp5o-206"; talon_gene "45980"; talon_transcript "118980"; havana_transcript "OTTMUST00000084744.1"; level "2"; protein_id "ENSMUSP00000118216.1"; source "HAVANA"; tag "not_organism_supported"; transcript_support_level "5";
chr16	HAVANA	exon	91931520	91931546	.	-	.	gene_id "ENSMUSG00000022956.11"; transcript_id "ENSMUST00000155452.7"; gene_type "protein_coding"; gene_status "KNOWN"; gene_name "Atp5o"; transcript_type "nonsense_mediated_decay"; transcript_status "KNOWN"; transcript_name "Atp5o-206"; exon_number "1"; exon_id "ENSMUSE00000831211.1"; talon_gene "45980"; talon_transcript "118980"; talon_exon "616322"; exon_status "KNOWN"; level "2"; protein_id "ENSMUSP00000118216.1"; source "HAVANA"; tag "not_organism_supported";
chr16	HAVANA	exon	91930354	91930404	.	-	.	gene_id "ENSMUSG00000022956.11"; transcript_id "ENSMUST00000155452.7"; gene_type "protein_coding"; gene_status "KNOWN"; gene_name "Atp5o"; transcript_type "nonsense_mediated_decay"; transcript_status "KNOWN"; transcript_name "Atp5o-206"; exon_number "2"; exon_id "ENSMUSE00001257591.1"; talon_gene "45980"; talon_transcript "118980"; talon_exon "616312"; ccdsid "CCDS28331.1"; exon_status "KNOWN"; level "2"; protein_id "ENSMUSP00000023677.3"; source "HAVANA"; tag "CCDS";
chr16	HAVANA	exon	91928899	91929009	.	-	.	gene_id "ENSMUSG00000022956.11"; transcript_id "ENSMUST00000155452.7"; gene_type "protein_coding"; gene_status "KNOWN"; gene_name "Atp5o"; transcript_type "nonsense_mediated_decay"; transcript_status "KNOWN"; transcript_name "Atp5o-206"; exon_number "3"; exon_id "ENSMUSE00001227812.1"; talon_gene "45980"; talon_transcript "118980"; talon_exon "616314"; ccdsid "CCDS28331.1"; exon_status "KNOWN"; level "2"; protein_id "ENSMUSP00000023677.3"; source "HAVANA"; tag "CCDS";
chr16	HAVANA	exon	91926459	91926571	.	-	.	gene_id "ENSMUSG00000022956.11"; transcript_id "ENSMUST00000155452.7"; gene_type "protein_coding"; gene_status "KNOWN"; gene_name "Atp5o"; transcript_type "nonsense_mediated_decay"; transcript_status "KNOWN"; transcript_name "Atp5o-206"; exon_number "4"; exon_id "ENSMUSE00001214561.1"; talon_gene "45980"; talon_transcript "118980"; talon_exon "616078"; ccdsid "CCDS28331.1"; exon_status "KNOWN"; level "2"; protein_id "ENSMUSP00000125172.1"; source "HAVANA"; tag "readthrough_transcript";
chr16	HAVANA	exon	91925541	91925627	.	-	.	gene_id "ENSMUSG00000022956.11"; transcript_id "ENSMUST00000155452.7"; gene_type "protein_coding"; gene_status "KNOWN"; gene_name "Atp5o"; transcript_type "nonsense_mediated_decay"; transcript_status "KNOWN"; transcript_name "Atp5o-206"; exon_number "5"; exon_id "ENSMUSE00001278605.1"; talon_gene "45980"; talon_transcript "118980"; talon_exon "616317"; ccdsid "CCDS28331.1"; exon_status "KNOWN"; level "2"; protein_id "ENSMUSP00000023677.3"; source "HAVANA"; tag "CCDS";
chr16	HAVANA	exon	91925221	91925391	.	-	.	gene_id "ENSMUSG00000022956.11"; transcript_id "ENSMUST00000155452.7"; gene_type "protein_coding"; gene_status "KNOWN"; gene_name "Atp5o"; transcript_type "nonsense_mediated_decay"; transcript_status "KNOWN"; transcript_name "Atp5o-206"; exon_number "6"; exon_id "ENSMUSE00000747230.1"; talon_gene "45980"; talon_transcript "118980"; talon_exon "616324"; exon_status "KNOWN"; level "2"; protein_id "ENSMUSP00000118216.1"; source "HAVANA"; tag "not_organism_supported";
chr16	HAVANA	transcript	91925313	91931274	.	-	.	gene_id "ENSMUSG00000022956.11"; transcript_id "ENSMUST00000139277.7"; gene_name "Atp5o"; gene_status "KNOWN"; gene_type "protein_coding"; transcript_type "protein_coding"; transcript_status "KNOWN"; transcript_name "Atp5o-203"; talon_gene "45980"; talon_transcript "118981"; havana_transcript "OTTMUST00000062788.2"; level "2"; protein_id "ENSMUSP00000156380.1"; source "HAVANA"; tag "cds_end_NF"; transcript_support_level "3";
chr16	HAVANA	exon	91931136	91931274	.	-	.	gene_id "ENSMUSG00000022956.11"; transcript_id "ENSMUST00000139277.7"; gene_type "protein_coding"; gene_status "KNOWN"; gene_name "Atp5o"; transcript_type "protein_coding"; transcript_status "KNOWN"; transcript_name "Atp5o-203"; exon_number "1"; exon_id "ENSMUSE00000749619.1"; talon_gene "45980"; talon_transcript "118981"; talon_exon "616325"; exon_status "KNOWN"; level "2"; protein_id "ENSMUSP00000156380.1"; source "HAVANA"; tag "cds_end_NF";
chr16	HAVANA	exon	91930354	91930404	.	-	.	gene_id "ENSMUSG00000022956.11"; transcript_id "ENSMUST00000139277.7"; gene_type "protein_coding"; gene_status "KNOWN"; gene_name "Atp5o"; transcript_type "protein_coding"; transcript_status "KNOWN"; transcript_name "Atp5o-203"; exon_number "2"; exon_id "ENSMUSE00001257591.1"; talon_gene "45980"; talon_transcript "118981"; talon_exon "616312"; ccdsid "CCDS28331.1"; exon_status "KNOWN"; level "2"; protein_id "ENSMUSP00000023677.3"; source "HAVANA"; tag "CCDS";
chr16	HAVANA	exon	91928899	91929009	.	-	.	gene_id "ENSMUSG00000022956.11"; transcript_id "ENSMUST00000139277.7"; gene_type "protein_coding"; gene_status "KNOWN"; gene_name "Atp5o"; transcript_type "protein_coding"; transcript_status "KNOWN"; transcript_name "Atp5o-203"; exon_number "3"; exon_id "ENSMUSE00001227812.1"; talon_gene "45980"; talon_transcript "118981"; talon_exon "616314"; ccdsid "CCDS28331.1"; exon_status "KNOWN"; level "2"; protein_id "ENSMUSP00000023677.3"; source "HAVANA"; tag "CCDS";
chr16	HAVANA	exon	91926853	91926982	.	-	.	gene_id "ENSMUSG00000022956.11"; transcript_id "ENSMUST00000139277.7"; gene_type "protein_coding"; gene_status "KNOWN"; gene_name "Atp5o"; transcript_type "protein_coding"; transcript_status "KNOWN"; transcript_name "Atp5o-203"; exon_number "4"; exon_id "ENSMUSE00001445971.1"; talon_gene "45980"; talon_transcript "118981"; talon_exon "616076"; ccdsid "CCDS28331.1"; exon_status "KNOWN"; level "2"; protein_id "ENSMUSP00000125172.1"; source "HAVANA"; tag "readthrough_transcript";
chr16	HAVANA	exon	91926459	91926571	.	-	.	gene_id "ENSMUSG00000022956.11"; transcript_id "ENSMUST00000139277.7"; gene_type "protein_coding"; gene_status "KNOWN"; gene_name "Atp5o"; transcript_type "protein_coding"; transcript_status "KNOWN"; transcript_name "Atp5o-203"; exon_number "5"; exon_id "ENSMUSE00001214561.1"; talon_gene "45980"; talon_transcript "118981"; talon_exon "616078"; ccdsid "CCDS28331.1"; exon_status "KNOWN"; level "2"; protein_id "ENSMUSP00000125172.1"; source "HAVANA"; tag "readthrough_transcript";
chr16	HAVANA	exon	91925541	91925627	.	-	.	gene_id "ENSMUSG00000022956.11"; transcript_id "ENSMUST00000139277.7"; gene_type "protein_coding"; gene_status "KNOWN"; gene_name "Atp5o"; transcript_type "protein_coding"; transcript_status "KNOWN"; transcript_name "Atp5o-203"; exon_number "6"; exon_id "ENSMUSE00001278605.1"; talon_gene "45980"; talon_transcript "118981"; talon_exon "616317"; ccdsid "CCDS28331.1"; exon_status "KNOWN"; level "2"; protein_id "ENSMUSP00000023677.3"; source "HAVANA"; tag "CCDS";
chr16	HAVANA	exon	91925313	91925391	.	-	.	gene_id "ENSMUSG00000022956.11"; transcript_id "ENSMUST00000139277.7"; gene_type "protein_coding"; gene_status "KNOWN"; gene_name "Atp5o"; transcript_type "protein_coding"; transcript_status "KNOWN"; transcript_name "Atp5o-203"; exon_number "7"; exon_id "ENSMUSE00000749987.1"; talon_gene "45980"; talon_transcript "118981"; talon_exon "616327"; exon_status "KNOWN"; level "2"; protein_id "ENSMUSP00000156380.1"; source "HAVANA"; tag "cds_end_NF";
chr16	HAVANA	gene	92058270	92112227	.	+	.	gene_id "ENSMUSG00000039680.10"; gene_name "Mrps6"; gene_status "KNOWN"; gene_type "protein_coding"; talon_gene "45985"; havana_gene "OTTMUSG00000025871.2"; level "1"; tag "overlapping_locus";
chr16	HAVANA	transcript	92058270	92112227	.	+	.	gene_id "ENSMUSG00000039680.10"; transcript_id "ENSMUST00000047429.8"; gene_name "Mrps6"; gene_status "KNOWN"; gene_type "protein_coding"; transcript_type "protein_coding"; transcript_status "KNOWN"; transcript_name "Mrps6-201"; talon_gene "45985"; talon_transcript "118988"; ccdsid "CCDS28332.1"; havana_transcript "OTTMUST00000063748.1"; level "2"; protein_id "ENSMUSP00000037631.8"; source "HAVANA"; tag "CCDS"; transcript_support_level "1";
chr16	HAVANA	exon	92058270	92058480	.	+	.	gene_id "ENSMUSG00000039680.10"; transcript_id "ENSMUST00000047429.8"; gene_type "protein_coding"; gene_status "KNOWN"; gene_name "Mrps6"; transcript_type "protein_coding"; transcript_status "KNOWN"; transcript_name "Mrps6-201"; exon_number "1"; exon_id "ENSMUSE00000761029.1"; talon_gene "45985"; talon_transcript "118988"; talon_exon "616347"; ccdsid "CCDS28332.1"; exon_status "KNOWN"; level "2"; protein_id "ENSMUSP00000037631.8"; source "HAVANA"; tag "CCDS";
chr16	HAVANA	exon	92099594	92099733	.	+	.	gene_id "ENSMUSG00000039680.10"; transcript_id "ENSMUST00000047429.8"; gene_type "protein_coding"; gene_status "KNOWN"; gene_name "Mrps6"; transcript_type "protein_coding"; transcript_status "KNOWN"; transcript_name "Mrps6-201"; exon_number "2"; exon_id "ENSMUSE00000247265.3"; talon_gene "45985"; talon_transcript "118988"; talon_exon "616349"; ccdsid "CCDS28332.1"; exon_status "KNOWN"; level "2"; protein_id "ENSMUSP00000037631.8"; source "HAVANA"; tag "CCDS";
chr16	HAVANA	exon	92111733	92112227	.	+	.	gene_id "ENSMUSG00000039680.10"; transcript_id "ENSMUST00000047429.8"; gene_type "protein_coding"; gene_status "KNOWN"; gene_name "Mrps6"; transcript_type "protein_coding"; transcript_status "KNOWN"; transcript_name "Mrps6-201"; exon_number "3"; exon_id "ENSMUSE00001306557.1"; talon_gene "45985"; talon_transcript "118988"; talon_exon "616351"; ccdsid "CCDS28332.1"; exon_status "KNOWN"; level "2"; protein_id "ENSMUSP00000037631.8"; source "HAVANA"; tag "CCDS";
chr16	HAVANA	gene	92058316	92187341	.	+	.	gene_id "ENSMUSG00000116930.1"; gene_name "Gm49711"; gene_status "KNOWN"; gene_type "protein_coding"; talon_gene "45986"; havana_gene "OTTMUSG00000071825.1"; level "2"; tag "overlapping_locus";
chr16	HAVANA	transcript	92058316	92187341	.	+	.	gene_id "ENSMUSG00000116930.1"; transcript_id "ENSMUST00000232677.1"; gene_name "Gm49711"; gene_status "KNOWN"; gene_type "protein_coding"; transcript_type "protein_coding"; transcript_status "KNOWN"; transcript_name "Gm49711-201"; talon_gene "45986"; talon_transcript "118991"; havana_transcript "OTTMUST00000173735.1"; level "2"; protein_id "ENSMUSP00000156255.1"; source "HAVANA"; tag "readthrough_transcript";
chr16	HAVANA	exon	92058316	92058480	.	+	.	gene_id "ENSMUSG00000116930.1"; transcript_id "ENSMUST00000232677.1"; gene_type "protein_coding"; gene_status "KNOWN"; gene_name "Gm49711"; transcript_type "protein_coding"; transcript_status "KNOWN"; transcript_name "Gm49711-201"; exon_number "1"; exon_id "ENSMUSE00001444899.1"; talon_gene "45986"; talon_transcript "118991"; talon_exon "616356"; exon_status "KNOWN"; level "2"; protein_id "ENSMUSP00000156255.1"; source "HAVANA"; tag "readthrough_transcript";
chr16	HAVANA	exon	92099594	92099733	.	+	.	gene_id "ENSMUSG00000116930.1"; transcript_id "ENSMUST00000232677.1"; gene_type "protein_coding"; gene_status "KNOWN"; gene_name "Gm49711"; transcript_type "protein_coding"; transcript_status "KNOWN"; transcript_name "Gm49711-201"; exon_number "2"; exon_id "ENSMUSE00000247265.3"; talon_gene "45986"; talon_transcript "118991"; talon_exon "616349"; ccdsid "CCDS28332.1"; exon_status "KNOWN"; level "2"; protein_id "ENSMUSP00000037631.8"; source "HAVANA"; tag "CCDS";
chr16	HAVANA	exon	92184910	92184990	.	+	.	gene_id "ENSMUSG00000116930.1"; transcript_id "ENSMUST00000232677.1"; gene_type "protein_coding"; gene_status "KNOWN"; gene_name "Gm49711"; transcript_type "protein_coding"; transcript_status "KNOWN"; transcript_name "Gm49711-201"; exon_number "3"; exon_id "ENSMUSE00001447311.1"; talon_gene "45986"; talon_transcript "118991"; talon_exon "616358"; exon_status "KNOWN"; level "2"; protein_id "ENSMUSP00000156255.1"; source "HAVANA"; tag "readthrough_transcript";
chr16	HAVANA	exon	92186460	92187341	.	+	.	gene_id "ENSMUSG00000116930.1"; transcript_id "ENSMUST00000232677.1"; gene_type "protein_coding"; gene_status "KNOWN"; gene_name "Gm49711"; transcript_type "protein_coding"; transcript_status "KNOWN"; transcript_name "Gm49711-201"; exon_number "4"; exon_id "ENSMUSE00001447330.1"; talon_gene "45986"; talon_transcript "118991"; talon_exon "616360"; exon_status "KNOWN"; level "2"; protein_id "ENSMUSP00000156255.1"; source "HAVANA"; tag "readthrough_transcript";
chr16	HAVANA	gene	92058322	92087473	.	+	.	gene_id "ENSMUSG00000089774.2"; gene_name "Slc5a3"; gene_status "KNOWN"; gene_type "protein_coding"; talon_gene "45987"; havana_gene "OTTMUSG00000025870.3"; level "2"; tag "overlapping_locus";
chr16	HAVANA	transcript	92058322	92087473	.	+	.	gene_id "ENSMUSG00000089774.2"; transcript_id "ENSMUST00000113975.2"; gene_name "Slc5a3"; gene_status "KNOWN"; gene_type "protein_coding"; transcript_type "protein_coding"; transcript_status "KNOWN"; transcript_name "Slc5a3-201"; talon_gene "45987"; talon_transcript "118992"; ccdsid "CCDS37403.1"; havana_transcript "OTTMUST00000063747.2"; level "2"; protein_id "ENSMUSP00000109608.2"; source "HAVANA"; tag "CCDS"; transcript_support_level "1";
chr16	HAVANA	exon	92058322	92058480	.	+	.	gene_id "ENSMUSG00000089774.2"; transcript_id "ENSMUST00000113975.2"; gene_type "protein_coding"; gene_status "KNOWN"; gene_name "Slc5a3"; transcript_type "protein_coding"; transcript_status "KNOWN"; transcript_name "Slc5a3-201"; exon_number "1"; exon_id "ENSMUSE00000772089.1"; talon_gene "45987"; talon_transcript "118992"; talon_exon "616361"; ccdsid "CCDS37403.1"; exon_status "KNOWN"; level "2"; protein_id "ENSMUSP00000109608.2"; source "HAVANA"; tag "CCDS";
chr16	HAVANA	exon	92076720	92087473	.	+	.	gene_id "ENSMUSG00000089774.2"; transcript_id "ENSMUST00000113975.2"; gene_type "protein_coding"; gene_status "KNOWN"; gene_name "Slc5a3"; transcript_type "protein_coding"; transcript_status "KNOWN"; transcript_name "Slc5a3-201"; exon_number "2"; exon_id "ENSMUSE00000697602.2"; talon_gene "45987"; talon_transcript "118992"; talon_exon "616363"; ccdsid "CCDS37403.1"; exon_status "KNOWN"; level "2"; protein_id "ENSMUSP00000109608.2"; source "HAVANA"; tag "CCDS";
chr16	HAVANA	gene	92292389	92298129	.	+	.	gene_id "ENSMUSG00000039672.12"; gene_name "Kcne2"; gene_status "KNOWN"; gene_type "protein_coding"; talon_gene "45993"; havana_gene "OTTMUSG00000019966.1"; level "2";
chr16	HAVANA	transcript	92292389	92298129	.	+	.	gene_id "ENSMUSG00000039672.12"; transcript_id "ENSMUST00000047383.9"; gene_name "Kcne2"; gene_status "KNOWN"; gene_type "protein_coding"; transcript_type "protein_coding"; transcript_status "KNOWN"; transcript_name "Kcne2-201"; talon_gene "45993"; talon_transcript "118999"; ccdsid "CCDS28333.1"; havana_transcript "OTTMUST00000047580.1"; level "2"; protein_id "ENSMUSP00000048849.3"; source "HAVANA"; tag "CCDS"; transcript_support_level "1";
chr16	HAVANA	exon	92292389	92292523	.	+	.	gene_id "ENSMUSG00000039672.12"; transcript_id "ENSMUST00000047383.9"; gene_type "protein_coding"; gene_status "KNOWN"; gene_name "Kcne2"; transcript_type "protein_coding"; transcript_status "KNOWN"; transcript_name "Kcne2-201"; exon_number "1"; exon_id "ENSMUSE00000247223.3"; talon_gene "45993"; talon_transcript "118999"; talon_exon "616388"; ccdsid "CCDS28333.1"; exon_status "KNOWN"; level "2"; protein_id "ENSMUSP00000048849.3"; source "HAVANA"; tag "CCDS";
chr16	HAVANA	exon	92296575	92298129	.	+	.	gene_id "ENSMUSG00000039672.12"; transcript_id "ENSMUST00000047383.9"; gene_type "protein_coding"; gene_status "KNOWN"; gene_name "Kcne2"; transcript_type "protein_coding"; transcript_status "KNOWN"; transcript_name "Kcne2-201"; exon_number "2"; exon_id "ENSMUSE00000480476.2"; talon_gene "45993"; talon_transcript "118999"; talon_exon "616390"; ccdsid "CCDS28333.1"; exon_status "KNOWN"; level "2"; protein_id "ENSMUSP00000048849.3"; source "HAVANA"; tag "CCDS";
chr16	HAVANA	gene	92301286	92311424	.	+	.	gene_id "ENSMUSG00000051989.11"; gene_name "Smim11"; gene_status "KNOWN"; gene_type "protein_coding"; talon_gene "45994"; havana_gene "OTTMUSG00000028548.2"; level "2";
chr16	HAVANA	transcript	92301286	92313041	.	+	.	gene_id "ENSMUSG00000051989.11"; transcript_id "ENSMUST00000063641.10"; gene_name "Smim11"; gene_status "KNOWN"; gene_type "protein_coding"; transcript_type "protein_coding"; transcript_status "KNOWN"; transcript_name "Smim11-201"; talon_gene "45994"; talon_transcript "119001"; ccdsid "CCDS37404.1"; havana_transcript "OTTMUST00000070751.1"; level "2"; protein_id "ENSMUSP00000070724.4"; source "HAVANA"; tag "CCDS"; transcript_support_level "1";
chr16	HAVANA	exon	92301286	92301343	.	+	.	gene_id "ENSMUSG00000051989.11"; transcript_id "ENSMUST00000063641.10"; gene_type "protein_coding"; gene_status "KNOWN"; gene_name "Smim11"; transcript_type "protein_coding"; transcript_status "KNOWN"; transcript_name "Smim11-201"; exon_number "1"; exon_id "ENSMUSE00000555635.2"; talon_gene "45994"; talon_transcript "119001"; talon_exon "616393"; ccdsid "CCDS37404.1"; exon_status "KNOWN"; level "2"; protein_id "ENSMUSP00000070724.4"; source "HAVANA"; tag "CCDS";
chr16	HAVANA	exon	92305288	92305397	.	+	.	gene_id "ENSMUSG00000051989.11"; transcript_id "ENSMUST00000063641.10"; gene_type "protein_coding"; gene_status "KNOWN"; gene_name "Smim11"; transcript_type "protein_coding"; transcript_status "KNOWN"; transcript_name "Smim11-201"; exon_number "2"; exon_id "ENSMUSE00000555632.1"; talon_gene "45994"; talon_transcript "119001"; talon_exon "616395"; ccdsid "CCDS37404.1"; exon_status "KNOWN"; level "2"; protein_id "ENSMUSP00000070724.4"; source "HAVANA"; tag "CCDS";
chr16	HAVANA	exon	92310801	92310969	.	+	.	gene_id "ENSMUSG00000051989.11"; transcript_id "ENSMUST00000063641.10"; gene_type "protein_coding"; gene_status "KNOWN"; gene_name "Smim11"; transcript_type "protein_coding"; transcript_status "KNOWN"; transcript_name "Smim11-201"; exon_number "3"; exon_id "ENSMUSE00000426588.3"; talon_gene "45994"; talon_transcript "119001"; talon_exon "616397"; ccdsid "CCDS37404.1"; exon_status "KNOWN"; level "2"; protein_id "ENSMUSP00000070724.4"; source "HAVANA"; tag "CCDS";
chr16	HAVANA	exon	92312862	92313041	.	+	.	gene_id "ENSMUSG00000051989.11"; transcript_id "ENSMUST00000063641.10"; gene_type "protein_coding"; gene_status "KNOWN"; gene_name "Smim11"; transcript_type "protein_coding"; transcript_status "KNOWN"; transcript_name "Smim11-201"; exon_number "4"; exon_id "ENSMUSE00000555620.2"; talon_gene "45994"; talon_transcript "119001"; talon_exon "616399"; ccdsid "CCDS37404.1"; exon_status "KNOWN"; level "2"; protein_id "ENSMUSP00000070724.4"; source "HAVANA"; tag "CCDS";
chr16	HAVANA	transcript	92301296	92311424	.	+	.	gene_id "ENSMUSG00000051989.11"; transcript_id "ENSMUST00000118064.1"; gene_name "Smim11"; gene_status "KNOWN"; gene_type "protein_coding"; transcript_type "protein_coding"; transcript_status "KNOWN"; transcript_name "Smim11-202"; talon_gene "45994"; talon_transcript "119002"; ccdsid "CCDS37404.1"; havana_transcript "OTTMUST00000070752.2"; level "2"; protein_id "ENSMUSP00000113086.1"; source "HAVANA"; tag "CCDS"; transcript_support_level "2";
chr16	HAVANA	exon	92301296	92301343	.	+	.	gene_id "ENSMUSG00000051989.11"; transcript_id "ENSMUST00000118064.1"; gene_type "protein_coding"; gene_status "KNOWN"; gene_name "Smim11"; transcript_type "protein_coding"; transcript_status "KNOWN"; transcript_name "Smim11-202"; exon_number "1"; exon_id "ENSMUSE00000708873.1"; talon_gene "45994"; talon_transcript "119002"; talon_exon "616400"; ccdsid "CCDS37404.1"; exon_status "KNOWN"; level "2"; protein_id "ENSMUSP00000113086.1"; source "HAVANA"; tag "CCDS";
chr16	HAVANA	exon	92305288	92305397	.	+	.	gene_id "ENSMUSG00000051989.11"; transcript_id "ENSMUST00000118064.1"; gene_type "protein_coding"; gene_status "KNOWN"; gene_name "Smim11"; transcript_type "protein_coding"; transcript_status "KNOWN"; transcript_name "Smim11-202"; exon_number "2"; exon_id "ENSMUSE00000555632.1"; talon_gene "45994"; talon_transcript "119002"; talon_exon "616395"; ccdsid "CCDS37404.1"; exon_status "KNOWN"; level "2"; protein_id "ENSMUSP00000070724.4"; source "HAVANA"; tag "CCDS";
chr16	HAVANA	exon	92310801	92311424	.	+	.	gene_id "ENSMUSG00000051989.11"; transcript_id "ENSMUST00000118064.1"; gene_type "protein_coding"; gene_status "KNOWN"; gene_name "Smim11"; transcript_type "protein_coding"; transcript_status "KNOWN"; transcript_name "Smim11-202"; exon_number "3"; exon_id "ENSMUSE00000718214.1"; talon_gene "45994"; talon_transcript "119002"; talon_exon "616401"; ccdsid "CCDS37404.1"; exon_status "KNOWN"; level "2"; protein_id "ENSMUSP00000113086.1"; source "HAVANA"; tag "CCDS";
chr16	HAVANA	gene	92391953	92458475	.	-	.	gene_id "ENSMUSG00000022951.16"; gene_name "Rcan1"; gene_status "KNOWN"; gene_type "protein_coding"; talon_gene "46000"; havana_gene "OTTMUSG00000071833.1"; level "2";
chr16	ENSEMBL	transcript	92391953	92466146	.	-	.	gene_id "ENSMUSG00000022951.16"; transcript_id "ENSMUST00000060005.14"; gene_name "Rcan1"; gene_status "KNOWN"; gene_type "protein_coding"; transcript_type "protein_coding"; transcript_status "KNOWN"; transcript_name "Rcan1-202"; talon_gene "46000"; talon_transcript "119009"; ccdsid "CCDS37405.1"; level "3"; protein_id "ENSMUSP00000060394.8"; source "ENSEMBL"; tag "CCDS"; transcript_support_level "1";
chr16	ENSEMBL	exon	92465833	92466146	.	-	.	gene_id "ENSMUSG00000022951.16"; transcript_id "ENSMUST00000060005.14"; gene_type "protein_coding"; gene_status "KNOWN"; gene_name "Rcan1"; transcript_type "protein_coding"; transcript_status "KNOWN"; transcript_name "Rcan1-202"; exon_number "1"; exon_id "ENSMUSE00000348860.7"; talon_gene "46000"; talon_transcript "119009"; talon_exon "616418"; ccdsid "CCDS37405.1"; exon_status "KNOWN"; level "3"; protein_id "ENSMUSP00000060394.8"; source "ENSEMBL"; tag "CCDS";
chr16	HAVANA	exon	92397263	92397436	.	-	.	gene_id "ENSMUSG00000022951.16"; transcript_id "ENSMUST00000060005.14"; gene_type "protein_coding"; gene_status "KNOWN"; gene_name "Rcan1"; transcript_type "protein_coding"; transcript_status "KNOWN"; transcript_name "Rcan1-202"; exon_number "2"; exon_id "ENSMUSE00000246953.3"; talon_gene "46000"; talon_transcript "119009"; talon_exon "616420"; ccdsid "CCDS28337.1"; exon_status "KNOWN"; level "2"; protein_id "ENSMUSP00000023672.7"; source "HAVANA"; tag "CCDS";
chr16	HAVANA	exon	92395866	92396025	.	-	.	gene_id "ENSMUSG00000022951.16"; transcript_id "ENSMUST00000060005.14"; gene_type "protein_coding"; gene_status "KNOWN"; gene_name "Rcan1"; transcript_type "protein_coding"; transcript_status "KNOWN"; transcript_name "Rcan1-202"; exon_number "3"; exon_id "ENSMUSE00000132116.3"; talon_gene "46000"; talon_transcript "119009"; talon_exon "616422"; ccdsid "CCDS28337.1"; exon_status "KNOWN"; level "2"; protein_id "ENSMUSP00000023672.7"; source "HAVANA"; tag "CCDS";
chr16	ENSEMBL	exon	92391953	92393628	.	-	.	gene_id "ENSMUSG00000022951.16"; transcript_id "ENSMUST00000060005.14"; gene_type "protein_coding"; gene_status "KNOWN"; gene_name "Rcan1"; transcript_type "protein_coding"; transcript_status "KNOWN"; transcript_name "Rcan1-202"; exon_number "4"; exon_id "ENSMUSE00000697585.3"; talon_gene "46000"; talon_transcript "119009"; talon_exon "616424"; ccdsid "CCDS37405.1"; exon_status "KNOWN"; level "3"; protein_id "ENSMUSP00000060394.8"; source "ENSEMBL"; tag "CCDS";
chr16	HAVANA	transcript	92391955	92400077	.	-	.	gene_id "ENSMUSG00000022951.16"; transcript_id "ENSMUST00000023672.9"; gene_name "Rcan1"; gene_status "KNOWN"; gene_type "protein_coding"; transcript_type "protein_coding"; transcript_status "KNOWN"; transcript_name "Rcan1-201"; talon_gene "46000"; talon_transcript "119010"; ccdsid "CCDS28337.1"; havana_transcript "OTTMUST00000173745.1"; level "2"; protein_id "ENSMUSP00000023672.7"; source "HAVANA"; tag "CCDS"; transcript_support_level "1";
chr16	HAVANA	exon	92399896	92400077	.	-	.	gene_id "ENSMUSG00000022951.16"; transcript_id "ENSMUST00000023672.9"; gene_type "protein_coding"; gene_status "KNOWN"; gene_name "Rcan1"; transcript_type "protein_coding"; transcript_status "KNOWN"; transcript_name "Rcan1-201"; exon_number "1"; exon_id "ENSMUSE00000339807.6"; talon_gene "46000"; talon_transcript "119010"; talon_exon "616425"; ccdsid "CCDS28337.1"; exon_status "KNOWN"; level "2"; protein_id "ENSMUSP00000023672.7"; source "HAVANA"; tag "CCDS";
chr16	HAVANA	exon	92397263	92397436	.	-	.	gene_id "ENSMUSG00000022951.16"; transcript_id "ENSMUST00000023672.9"; gene_type "protein_coding"; gene_status "KNOWN"; gene_name "Rcan1"; transcript_type "protein_coding"; transcript_status "KNOWN"; transcript_name "Rcan1-201"; exon_number "2"; exon_id "ENSMUSE00000246953.3"; talon_gene "46000"; talon_transcript "119010"; talon_exon "616420"; ccdsid "CCDS28337.1"; exon_status "KNOWN"; level "2"; protein_id "ENSMUSP00000023672.7"; source "HAVANA"; tag "CCDS";
chr16	HAVANA	exon	92395866	92396025	.	-	.	gene_id "ENSMUSG00000022951.16"; transcript_id "ENSMUST00000023672.9"; gene_type "protein_coding"; gene_status "KNOWN"; gene_name "Rcan1"; transcript_type "protein_coding"; transcript_status "KNOWN"; transcript_name "Rcan1-201"; exon_number "3"; exon_id "ENSMUSE00000132116.3"; talon_gene "46000"; talon_transcript "119010"; talon_exon "616422"; ccdsid "CCDS28337.1"; exon_status "KNOWN"; level "2"; protein_id "ENSMUSP00000023672.7"; source "HAVANA"; tag "CCDS";
chr16	HAVANA	exon	92391955	92393628	.	-	.	gene_id "ENSMUSG00000022951.16"; transcript_id "ENSMUST00000023672.9"; gene_type "protein_coding"; gene_status "KNOWN"; gene_name "Rcan1"; transcript_type "protein_coding"; transcript_status "KNOWN"; transcript_name "Rcan1-201"; exon_number "4"; exon_id "ENSMUSE00001444628.1"; talon_gene "46000"; talon_transcript "119010"; talon_exon "616427"; ccdsid "CCDS28337.1"; exon_status "KNOWN"; level "2"; protein_id "ENSMUSP00000023672.7"; source "HAVANA"; tag "CCDS";
chr16	HAVANA	transcript	92391959	92458475	.	-	.	gene_id "ENSMUSG00000022951.16"; transcript_id "ENSMUST00000231410.1"; gene_name "Rcan1"; gene_status "KNOWN"; gene_type "protein_coding"; transcript_type "protein_coding"; transcript_status "KNOWN"; transcript_name "Rcan1-203"; talon_gene "46000"; talon_transcript "119012"; havana_transcript "OTTMUST00000173747.1"; level "2"; protein_id "ENSMUSP00000156110.1"; source "HAVANA"; tag "basic";
chr16	HAVANA	exon	92458258	92458475	.	-	.	gene_id "ENSMUSG00000022951.16"; transcript_id "ENSMUST00000231410.1"; gene_type "protein_coding"; gene_status "KNOWN"; gene_name "Rcan1"; transcript_type "protein_coding"; transcript_status "KNOWN"; transcript_name "Rcan1-203"; exon_number "1"; exon_id "ENSMUSE00001447630.1"; talon_gene "46000"; talon_transcript "119012"; talon_exon "616429"; exon_status "KNOWN"; level "2"; protein_id "ENSMUSP00000156110.1"; source "HAVANA"; tag "basic";
chr16	HAVANA	exon	92397263	92397436	.	-	.	gene_id "ENSMUSG00000022951.16"; transcript_id "ENSMUST00000231410.1"; gene_type "protein_coding"; gene_status "KNOWN"; gene_name "Rcan1"; transcript_type "protein_coding"; transcript_status "KNOWN"; transcript_name "Rcan1-203"; exon_number "2"; exon_id "ENSMUSE00000246953.3"; talon_gene "46000"; talon_transcript "119012"; talon_exon "616420"; ccdsid "CCDS28337.1"; exon_status "KNOWN"; level "2"; protein_id "ENSMUSP00000023672.7"; source "HAVANA"; tag "CCDS";
chr16	HAVANA	exon	92395866	92396025	.	-	.	gene_id "ENSMUSG00000022951.16"; transcript_id "ENSMUST00000231410.1"; gene_type "protein_coding"; gene_status "KNOWN"; gene_name "Rcan1"; transcript_type "protein_coding"; transcript_status "KNOWN"; transcript_name "Rcan1-203"; exon_number "3"; exon_id "ENSMUSE00000132116.3"; talon_gene "46000"; talon_transcript "119012"; talon_exon "616422"; ccdsid "CCDS28337.1"; exon_status "KNOWN"; level "2"; protein_id "ENSMUSP00000023672.7"; source "HAVANA"; tag "CCDS";
chr16	HAVANA	exon	92391959	92393628	.	-	.	gene_id "ENSMUSG00000022951.16"; transcript_id "ENSMUST00000231410.1"; gene_type "protein_coding"; gene_status "KNOWN"; gene_name "Rcan1"; transcript_type "protein_coding"; transcript_status "KNOWN"; transcript_name "Rcan1-203"; exon_number "4"; exon_id "ENSMUSE00001444817.1"; talon_gene "46000"; talon_transcript "119012"; talon_exon "616431"; exon_status "KNOWN"; level "2"; protein_id "ENSMUSP00000156110.1"; source "HAVANA"; tag "basic";
chr16	HAVANA	gene	92498134	92541243	.	+	.	gene_id "ENSMUSG00000022949.9"; gene_name "Clic6"; gene_status "KNOWN"; gene_type "protein_coding"; talon_gene "46003"; havana_gene "OTTMUSG00000028529.2"; level "2"; tag "overlapping_locus";
chr16	HAVANA	transcript	92498134	92541243	.	+	.	gene_id "ENSMUSG00000022949.9"; transcript_id "ENSMUST00000023670.3"; gene_name "Clic6"; gene_status "KNOWN"; gene_type "protein_coding"; transcript_type "protein_coding"; transcript_status "KNOWN"; transcript_name "Clic6-201"; talon_gene "46003"; talon_transcript "119019"; ccdsid "CCDS28338.1"; havana_transcript "OTTMUST00000070703.1"; level "2"; protein_id "ENSMUSP00000023670.3"; source "HAVANA"; tag "CCDS"; transcript_support_level "1";
chr16	HAVANA	exon	92498134	92499557	.	+	.	gene_id "ENSMUSG00000022949.9"; transcript_id "ENSMUST00000023670.3"; gene_type "protein_coding"; gene_status "KNOWN"; gene_name "Clic6"; transcript_type "protein_coding"; transcript_status "KNOWN"; transcript_name "Clic6-201"; exon_number "1"; exon_id "ENSMUSE00000386824.2"; talon_gene "46003"; talon_transcript "119019"; talon_exon "616456"; ccdsid "CCDS28338.1"; exon_status "KNOWN"; level "2"; protein_id "ENSMUSP00000023670.3"; source "HAVANA"; tag "CCDS";
chr16	HAVANA	exon	92528060	92528169	.	+	.	gene_id "ENSMUSG00000022949.9"; transcript_id "ENSMUST00000023670.3"; gene_type "protein_coding"; gene_status "KNOWN"; gene_name "Clic6"; transcript_type "protein_coding"; transcript_status "KNOWN"; transcript_name "Clic6-201"; exon_number "2"; exon_id "ENSMUSE00000555603.1"; talon_gene "46003"; talon_transcript "119019"; talon_exon "616453"; ccdsid "CCDS28338.1"; exon_status "KNOWN"; level "2"; protein_id "ENSMUSP00000124498.1"; source "HAVANA"; tag "cds_end_NF";
chr16	HAVANA	exon	92528696	92528821	.	+	.	gene_id "ENSMUSG00000022949.9"; transcript_id "ENSMUST00000023670.3"; gene_type "protein_coding"; gene_status "KNOWN"; gene_name "Clic6"; transcript_type "protein_coding"; transcript_status "KNOWN"; transcript_name "Clic6-201"; exon_number "3"; exon_id "ENSMUSE00000132111.1"; talon_gene "46003"; talon_transcript "119019"; talon_exon "616458"; ccdsid "CCDS28338.1"; exon_status "KNOWN"; level "2"; protein_id "ENSMUSP00000023670.3"; source "HAVANA"; tag "CCDS";
chr16	HAVANA	exon	92529869	92529975	.	+	.	gene_id "ENSMUSG00000022949.9"; transcript_id "ENSMUST00000023670.3"; gene_type "protein_coding"; gene_status "KNOWN"; gene_name "Clic6"; transcript_type "protein_coding"; transcript_status "KNOWN"; transcript_name "Clic6-201"; exon_number "4"; exon_id "ENSMUSE00000132110.1"; talon_gene "46003"; talon_transcript "119019"; talon_exon "616460"; ccdsid "CCDS28338.1"; exon_status "KNOWN"; level "2"; protein_id "ENSMUSP00000023670.3"; source "HAVANA"; tag "CCDS";
chr16	HAVANA	exon	92530756	92530937	.	+	.	gene_id "ENSMUSG00000022949.9"; transcript_id "ENSMUST00000023670.3"; gene_type "protein_coding"; gene_status "KNOWN"; gene_name "Clic6"; transcript_type "protein_coding"; transcript_status "KNOWN"; transcript_name "Clic6-201"; exon_number "5"; exon_id "ENSMUSE00000132113.1"; talon_gene "46003"; talon_transcript "119019"; talon_exon "616462"; ccdsid "CCDS28338.1"; exon_status "KNOWN"; level "2"; protein_id "ENSMUSP00000023670.3"; source "HAVANA"; tag "CCDS";
chr16	HAVANA	exon	92539435	92541243	.	+	.	gene_id "ENSMUSG00000022949.9"; transcript_id "ENSMUST00000023670.3"; gene_type "protein_coding"; gene_status "KNOWN"; gene_name "Clic6"; transcript_type "protein_coding"; transcript_status "KNOWN"; transcript_name "Clic6-201"; exon_number "6"; exon_id "ENSMUSE00000385300.2"; talon_gene "46003"; talon_transcript "119019"; talon_exon "616464"; ccdsid "CCDS28338.1"; exon_status "KNOWN"; level "2"; protein_id "ENSMUSP00000023670.3"; source "HAVANA"; tag "CCDS";
chr16	HAVANA	gene	92601466	92696125	.	-	.	gene_id "ENSMUSG00000022952.17"; gene_name "Runx1"; gene_status "KNOWN"; gene_type "protein_coding"; talon_gene "46005"; havana_gene "OTTMUSG00000049470.3"; level "1";
chr16	HAVANA	transcript	92601466	92826149	.	-	.	gene_id "ENSMUSG00000022952.17"; transcript_id "ENSMUST00000023673.13"; gene_name "Runx1"; gene_status "KNOWN"; gene_type "protein_coding"; transcript_type "protein_coding"; transcript_status "KNOWN"; transcript_name "Runx1-201"; talon_gene "46005"; talon_transcript "119021"; ccdsid "CCDS49917.1"; havana_transcript "OTTMUST00000126110.1"; level "2"; protein_id "ENSMUSP00000023673.7"; source "HAVANA"; tag "CCDS"; transcript_support_level "1";
chr16	HAVANA	exon	92825934	92826149	.	-	.	gene_id "ENSMUSG00000022952.17"; transcript_id "ENSMUST00000023673.13"; gene_type "protein_coding"; gene_status "KNOWN"; gene_name "Runx1"; transcript_type "protein_coding"; transcript_status "KNOWN"; transcript_name "Runx1-201"; exon_number "1"; exon_id "ENSMUSE00001334788.1"; talon_gene "46005"; talon_transcript "119021"; talon_exon "616468"; ccdsid "CCDS49917.1"; exon_status "KNOWN"; level "2"; protein_id "ENSMUSP00000023673.7"; source "HAVANA"; tag "CCDS";
chr16	HAVANA	exon	92825589	92825704	.	-	.	gene_id "ENSMUSG00000022952.17"; transcript_id "ENSMUST00000023673.13"; gene_type "protein_coding"; gene_status "KNOWN"; gene_name "Runx1"; transcript_type "protein_coding"; transcript_status "KNOWN"; transcript_name "Runx1-201"; exon_number "2"; exon_id "ENSMUSE00001445662.1"; talon_gene "46005"; talon_transcript "119021"; talon_exon "616470"; ccdsid "CCDS49917.1"; exon_status "KNOWN"; level "2"; protein_id "ENSMUSP00000023673.7"; source "HAVANA"; tag "CCDS";
chr16	HAVANA	exon	92695484	92695737	.	-	.	gene_id "ENSMUSG00000022952.17"; transcript_id "ENSMUST00000023673.13"; gene_type "protein_coding"; gene_status "KNOWN"; gene_name "Runx1"; transcript_type "protein_coding"; transcript_status "KNOWN"; transcript_name "Runx1-201"; exon_number "3"; exon_id "ENSMUSE00000369551.7"; talon_gene "46005"; talon_transcript "119021"; talon_exon "616472"; ccdsid "CCDS49917.1"; exon_status "KNOWN"; level "2"; protein_id "ENSMUSP00000023673.7"; source "HAVANA"; tag "CCDS";
chr16	HAVANA	exon	92688976	92689132	.	-	.	gene_id "ENSMUSG00000022952.17"; transcript_id "ENSMUST00000023673.13"; gene_type "protein_coding"; gene_status "KNOWN"; gene_name "Runx1"; transcript_type "protein_coding"; transcript_status "KNOWN"; transcript_name "Runx1-201"; exon_number "4"; exon_id "ENSMUSE00000616690.1"; talon_gene "46005"; talon_transcript "119021"; talon_exon "616474"; ccdsid "CCDS49917.1"; exon_status "KNOWN"; level "2"; protein_id "ENSMUSP00000023673.7"; source "HAVANA"; tag "CCDS";
chr16	HAVANA	exon	92668708	92668812	.	-	.	gene_id "ENSMUSG00000022952.17"; transcript_id "ENSMUST00000023673.13"; gene_type "protein_coding"; gene_status "KNOWN"; gene_name "Runx1"; transcript_type "protein_coding"; transcript_status "KNOWN"; transcript_name "Runx1-201"; exon_number "5"; exon_id "ENSMUSE00000616689.1"; talon_gene "46005"; talon_transcript "119021"; talon_exon "616476"; ccdsid "CCDS49917.1"; exon_status "KNOWN"; level "2"; protein_id "ENSMUSP00000023673.7"; source "HAVANA"; tag "CCDS";
chr16	HAVANA	exon	92644154	92644345	.	-	.	gene_id "ENSMUSG00000022952.17"; transcript_id "ENSMUST00000023673.13"; gene_type "protein_coding"; gene_status "KNOWN"; gene_name "Runx1"; transcript_type "protein_coding"; transcript_status "KNOWN"; transcript_name "Runx1-201"; exon_number "6"; exon_id "ENSMUSE00000132123.1"; talon_gene "46005"; talon_transcript "119021"; talon_exon "616478"; ccdsid "CCDS49917.1"; exon_status "KNOWN"; level "2"; protein_id "ENSMUSP00000023673.7"; source "HAVANA"; tag "CCDS";
chr16	HAVANA	exon	92613599	92613760	.	-	.	gene_id "ENSMUSG00000022952.17"; transcript_id "ENSMUST00000023673.13"; gene_type "protein_coding"; gene_status "KNOWN"; gene_name "Runx1"; transcript_type "protein_coding"; transcript_status "KNOWN"; transcript_name "Runx1-201"; exon_number "7"; exon_id "ENSMUSE00000616688.1"; talon_gene "46005"; talon_transcript "119021"; talon_exon "616480"; ccdsid "CCDS49917.1"; exon_status "KNOWN"; level "2"; protein_id "ENSMUSP00000023673.7"; source "HAVANA"; tag "CCDS";
chr16	HAVANA	exon	92601466	92606124	.	-	.	gene_id "ENSMUSG00000022952.17"; transcript_id "ENSMUST00000023673.13"; gene_type "protein_coding"; gene_status "KNOWN"; gene_name "Runx1"; transcript_type "protein_coding"; transcript_status "KNOWN"; transcript_name "Runx1-201"; exon_number "8"; exon_id "ENSMUSE00000520539.6"; talon_gene "46005"; talon_transcript "119021"; talon_exon "616482"; ccdsid "CCDS49917.1"; exon_status "KNOWN"; level "2"; protein_id "ENSMUSP00000023673.7"; source "HAVANA"; tag "CCDS";
chr16	HAVANA	transcript	92605398	92696125	.	-	.	gene_id "ENSMUSG00000022952.17"; transcript_id "ENSMUST00000168195.7"; gene_name "Runx1"; gene_status "KNOWN"; gene_type "protein_coding"; transcript_type "protein_coding"; transcript_status "KNOWN"; transcript_name "Runx1-203"; talon_gene "46005"; talon_transcript "119023"; ccdsid "CCDS49916.1"; havana_transcript "OTTMUST00000126112.1"; level "2"; protein_id "ENSMUSP00000131079.1"; source "HAVANA"; tag "CCDS"; transcript_support_level "1";
chr16	HAVANA	exon	92695484	92696125	.	-	.	gene_id "ENSMUSG00000022952.17"; transcript_id "ENSMUST00000168195.7"; gene_type "protein_coding"; gene_status "KNOWN"; gene_name "Runx1"; transcript_type "protein_coding"; transcript_status "KNOWN"; transcript_name "Runx1-203"; exon_number "1"; exon_id "ENSMUSE00001329246.1"; talon_gene "46005"; talon_transcript "119023"; talon_exon "616486"; ccdsid "CCDS49916.1"; exon_status "KNOWN"; level "2"; protein_id "ENSMUSP00000131079.1"; source "HAVANA"; tag "CCDS";
chr16	HAVANA	exon	92688976	92689132	.	-	.	gene_id "ENSMUSG00000022952.17"; transcript_id "ENSMUST00000168195.7"; gene_type "protein_coding"; gene_status "KNOWN"; gene_name "Runx1"; transcript_type "protein_coding"; transcript_status "KNOWN"; transcript_name "Runx1-203"; exon_number "2"; exon_id "ENSMUSE00000616690.1"; talon_gene "46005"; talon_transcript "119023"; talon_exon "616474"; ccdsid "CCDS49917.1"; exon_status "KNOWN"; level "2"; protein_id "ENSMUSP00000023673.7"; source "HAVANA"; tag "CCDS";
chr16	HAVANA	exon	92668708	92668812	.	-	.	gene_id "ENSMUSG00000022952.17"; transcript_id "ENSMUST00000168195.7"; gene_type "protein_coding"; gene_status "KNOWN"; gene_name "Runx1"; transcript_type "protein_coding"; transcript_status "KNOWN"; transcript_name "Runx1-203"; exon_number "3"; exon_id "ENSMUSE00000616689.1"; talon_gene "46005"; talon_transcript "119023"; talon_exon "616476"; ccdsid "CCDS49917.1"; exon_status "KNOWN"; level "2"; protein_id "ENSMUSP00000023673.7"; source "HAVANA"; tag "CCDS";
chr16	HAVANA	exon	92644154	92644345	.	-	.	gene_id "ENSMUSG00000022952.17"; transcript_id "ENSMUST00000168195.7"; gene_type "protein_coding"; gene_status "KNOWN"; gene_name "Runx1"; transcript_type "protein_coding"; transcript_status "KNOWN"; transcript_name "Runx1-203"; exon_number "4"; exon_id "ENSMUSE00000132123.1"; talon_gene "46005"; talon_transcript "119023"; talon_exon "616478"; ccdsid "CCDS49917.1"; exon_status "KNOWN"; level "2"; protein_id "ENSMUSP00000023673.7"; source "HAVANA"; tag "CCDS";
chr16	HAVANA	exon	92613599	92613760	.	-	.	gene_id "ENSMUSG00000022952.17"; transcript_id "ENSMUST00000168195.7"; gene_type "protein_coding"; gene_status "KNOWN"; gene_name "Runx1"; transcript_type "protein_coding"; transcript_status "KNOWN"; transcript_name "Runx1-203"; exon_number "5"; exon_id "ENSMUSE00000616688.1"; talon_gene "46005"; talon_transcript "119023"; talon_exon "616480"; ccdsid "CCDS49917.1"; exon_status "KNOWN"; level "2"; protein_id "ENSMUSP00000023673.7"; source "HAVANA"; tag "CCDS";
chr16	HAVANA	exon	92605398	92606124	.	-	.	gene_id "ENSMUSG00000022952.17"; transcript_id "ENSMUST00000168195.7"; gene_type "protein_coding"; gene_status "KNOWN"; gene_name "Runx1"; transcript_type "protein_coding"; transcript_status "KNOWN"; transcript_name "Runx1-203"; exon_number "6"; exon_id "ENSMUSE00001323002.1"; talon_gene "46005"; talon_transcript "119023"; talon_exon "616487"; ccdsid "CCDS49916.1"; exon_status "KNOWN"; level "2"; protein_id "ENSMUSP00000131079.1"; source "HAVANA"; tag "CCDS";
chr16	HAVANA	gene	93607837	93609917	.	+	.	gene_id "ENSMUSG00000051483.9"; gene_name "Cbr1"; gene_status "KNOWN"; gene_type "protein_coding"; talon_gene "46017"; havana_gene "OTTMUSG00000019917.3"; level "2";
chr16	HAVANA	transcript	93607837	93610505	.	+	.	gene_id "ENSMUSG00000051483.9"; transcript_id "ENSMUST00000039659.8"; gene_name "Cbr1"; gene_status "KNOWN"; gene_type "protein_coding"; transcript_type "protein_coding"; transcript_status "KNOWN"; transcript_name "Cbr1-201"; talon_gene "46017"; talon_transcript "119073"; ccdsid "CCDS28341.1"; havana_transcript "OTTMUST00000047490.3"; level "2"; protein_id "ENSMUSP00000049394.8"; source "HAVANA"; tag "CCDS"; transcript_support_level "1";
chr16	HAVANA	exon	93607837	93608254	.	+	.	gene_id "ENSMUSG00000051483.9"; transcript_id "ENSMUST00000039659.8"; gene_type "protein_coding"; gene_status "KNOWN"; gene_name "Cbr1"; transcript_type "protein_coding"; transcript_status "KNOWN"; transcript_name "Cbr1-201"; exon_number "1"; exon_id "ENSMUSE00000253502.6"; talon_gene "46017"; talon_transcript "119073"; talon_exon "616683"; ccdsid "CCDS28341.1"; exon_status "KNOWN"; level "2"; protein_id "ENSMUSP00000049394.8"; source "HAVANA"; tag "CCDS";
chr16	HAVANA	exon	93608789	93608896	.	+	.	gene_id "ENSMUSG00000051483.9"; transcript_id "ENSMUST00000039659.8"; gene_type "protein_coding"; gene_status "KNOWN"; gene_name "Cbr1"; transcript_type "protein_coding"; transcript_status "KNOWN"; transcript_name "Cbr1-201"; exon_number "2"; exon_id "ENSMUSE00001447440.1"; talon_gene "46017"; talon_transcript "119073"; talon_exon "616673"; ccdsid "CCDS28341.1"; exon_status "KNOWN"; level "2"; protein_id "ENSMUSP00000049394.8"; source "HAVANA"; tag "RNA_Seq_supported_only";
chr16	HAVANA	exon	93609795	93610505	.	+	.	gene_id "ENSMUSG00000051483.9"; transcript_id "ENSMUST00000039659.8"; gene_type "protein_coding"; gene_status "KNOWN"; gene_name "Cbr1"; transcript_type "protein_coding"; transcript_status "KNOWN"; transcript_name "Cbr1-201"; exon_number "3"; exon_id "ENSMUSE00000388919.9"; talon_gene "46017"; talon_transcript "119073"; talon_exon "616684"; ccdsid "CCDS28341.1"; exon_status "KNOWN"; level "2"; protein_id "ENSMUSP00000049394.8"; source "HAVANA"; tag "CCDS";
chr16	HAVANA	transcript	93607889	93609917	.	+	.	gene_id "ENSMUSG00000051483.9"; transcript_id "ENSMUST00000231762.1"; gene_name "Cbr1"; gene_status "KNOWN"; gene_type "protein_coding"; transcript_type "protein_coding"; transcript_status "KNOWN"; transcript_name "Cbr1-203"; talon_gene "46017"; talon_transcript "119074"; havana_transcript "OTTMUST00000174003.1"; level "2"; protein_id "ENSMUSP00000155872.1"; source "HAVANA"; tag "basic";
chr16	HAVANA	exon	93607889	93608254	.	+	.	gene_id "ENSMUSG00000051483.9"; transcript_id "ENSMUST00000231762.1"; gene_type "protein_coding"; gene_status "KNOWN"; gene_name "Cbr1"; transcript_type "protein_coding"; transcript_status "KNOWN"; transcript_name "Cbr1-203"; exon_number "1"; exon_id "ENSMUSE00001444444.1"; talon_gene "46017"; talon_transcript "119074"; talon_exon "616685"; exon_status "KNOWN"; level "2"; protein_id "ENSMUSP00000155872.1"; source "HAVANA"; tag "basic";
chr16	HAVANA	exon	93608789	93608896	.	+	.	gene_id "ENSMUSG00000051483.9"; transcript_id "ENSMUST00000231762.1"; gene_type "protein_coding"; gene_status "KNOWN"; gene_name "Cbr1"; transcript_type "protein_coding"; transcript_status "KNOWN"; transcript_name "Cbr1-203"; exon_number "2"; exon_id "ENSMUSE00001447440.1"; talon_gene "46017"; talon_transcript "119074"; talon_exon "616673"; ccdsid "CCDS28341.1"; exon_status "KNOWN"; level "2"; protein_id "ENSMUSP00000049394.8"; source "HAVANA"; tag "RNA_Seq_supported_only";
chr16	HAVANA	exon	93609799	93609917	.	+	.	gene_id "ENSMUSG00000051483.9"; transcript_id "ENSMUST00000231762.1"; gene_type "protein_coding"; gene_status "KNOWN"; gene_name "Cbr1"; transcript_type "protein_coding"; transcript_status "KNOWN"; transcript_name "Cbr1-203"; exon_number "3"; exon_id "ENSMUSE00001446963.1"; talon_gene "46017"; talon_transcript "119074"; talon_exon "616687"; exon_status "KNOWN"; level "2"; protein_id "ENSMUSP00000155872.1"; source "HAVANA"; tag "basic";
chr16	HAVANA	gene	93628097	93630451	.	+	.	gene_id "ENSMUSG00000082815.2"; gene_name "Gm5678"; gene_status "KNOWN"; gene_type "protein_coding"; talon_gene "46018"; havana_gene "OTTMUSG00000019915.2"; level "2";
chr16	HAVANA	transcript	93628097	93630451	.	+	.	gene_id "ENSMUSG00000082815.2"; transcript_id "ENSMUST00000120115.2"; gene_name "Gm5678"; gene_status "KNOWN"; gene_type "protein_coding"; transcript_type "protein_coding"; transcript_status "KNOWN"; transcript_name "Gm5678-201"; talon_gene "46018"; talon_transcript "119075"; havana_transcript "OTTMUST00000047488.2"; level "2"; protein_id "ENSMUSP00000147517.1"; source "HAVANA"; tag "appris_principal_1"; transcript_support_level "5";
chr16	HAVANA	exon	93628097	93628385	.	+	.	gene_id "ENSMUSG00000082815.2"; transcript_id "ENSMUST00000120115.2"; gene_type "protein_coding"; gene_status "KNOWN"; gene_name "Gm5678"; transcript_type "protein_coding"; transcript_status "KNOWN"; transcript_name "Gm5678-201"; exon_number "1"; exon_id "ENSMUSE00000720738.1"; talon_gene "46018"; talon_transcript "119075"; talon_exon "616688"; exon_status "KNOWN"; level "2"; protein_id "ENSMUSP00000147517.1"; source "HAVANA"; tag "appris_principal_1";
chr16	HAVANA	exon	93628900	93629007	.	+	.	gene_id "ENSMUSG00000082815.2"; transcript_id "ENSMUST00000120115.2"; gene_type "protein_coding"; gene_status "KNOWN"; gene_name "Gm5678"; transcript_type "protein_coding"; transcript_status "KNOWN"; transcript_name "Gm5678-201"; exon_number "2"; exon_id "ENSMUSE00001039070.1"; talon_gene "46018"; talon_transcript "119075"; talon_exon "616690"; exon_status "KNOWN"; level "2"; protein_id "ENSMUSP00000147517.1"; source "HAVANA"; tag "appris_principal_1";
chr16	HAVANA	exon	93629910	93630451	.	+	.	gene_id "ENSMUSG00000082815.2"; transcript_id "ENSMUST00000120115.2"; gene_type "protein_coding"; gene_status "KNOWN"; gene_name "Gm5678"; transcript_type "protein_coding"; transcript_status "KNOWN"; transcript_name "Gm5678-201"; exon_number "3"; exon_id "ENSMUSE00000714002.2"; talon_gene "46018"; talon_transcript "119075"; talon_exon "616692"; exon_status "KNOWN"; level "2"; protein_id "ENSMUSP00000147517.1"; source "HAVANA"; tag "appris_principal_1";
chr16	HAVANA	gene	93683215	93690483	.	+	.	gene_id "ENSMUSG00000022947.8"; gene_name "Cbr3"; gene_status "KNOWN"; gene_type "protein_coding"; talon_gene "46021"; havana_gene "OTTMUSG00000019916.2"; level "2";
chr16	HAVANA	transcript	93683215	93690990	.	+	.	gene_id "ENSMUSG00000022947.8"; transcript_id "ENSMUST00000039620.6"; gene_name "Cbr3"; gene_status "KNOWN"; gene_type "protein_coding"; transcript_type "protein_coding"; transcript_status "KNOWN"; transcript_name "Cbr3-201"; talon_gene "46021"; talon_transcript "119078"; ccdsid "CCDS28342.1"; havana_transcript "OTTMUST00000047489.1"; level "2"; protein_id "ENSMUSP00000047712.6"; source "HAVANA"; tag "CCDS"; transcript_support_level "1";
chr16	HAVANA	exon	93683215	93683613	.	+	.	gene_id "ENSMUSG00000022947.8"; transcript_id "ENSMUST00000039620.6"; gene_type "protein_coding"; gene_status "KNOWN"; gene_name "Cbr3"; transcript_type "protein_coding"; transcript_status "KNOWN"; transcript_name "Cbr3-201"; exon_number "1"; exon_id "ENSMUSE00000253409.3"; talon_gene "46021"; talon_transcript "119078"; talon_exon "616695"; ccdsid "CCDS28342.1"; exon_status "KNOWN"; level "2"; protein_id "ENSMUSP00000047712.6"; source "HAVANA"; tag "CCDS";
chr16	HAVANA	exon	93685047	93685154	.	+	.	gene_id "ENSMUSG00000022947.8"; transcript_id "ENSMUST00000039620.6"; gene_type "protein_coding"; gene_status "KNOWN"; gene_name "Cbr3"; transcript_type "protein_coding"; transcript_status "KNOWN"; transcript_name "Cbr3-201"; exon_number "2"; exon_id "ENSMUSE00001073298.1"; talon_gene "46021"; talon_transcript "119078"; talon_exon "616697"; ccdsid "CCDS28342.1"; exon_status "KNOWN"; level "2"; protein_id "ENSMUSP00000047712.6"; source "HAVANA"; tag "CCDS";
chr16	HAVANA	exon	93690328	93690990	.	+	.	gene_id "ENSMUSG00000022947.8"; transcript_id "ENSMUST00000039620.6"; gene_type "protein_coding"; gene_status "KNOWN"; gene_name "Cbr3"; transcript_type "protein_coding"; transcript_status "KNOWN"; transcript_name "Cbr3-201"; exon_number "3"; exon_id "ENSMUSE00000399744.7"; talon_gene "46021"; talon_transcript "119078"; talon_exon "616699"; ccdsid "CCDS28342.1"; exon_status "KNOWN"; level "2"; protein_id "ENSMUSP00000047712.6"; source "HAVANA"; tag "CCDS";
chr16	HAVANA	transcript	93683259	93690483	.	+	.	gene_id "ENSMUSG00000022947.8"; transcript_id "ENSMUST00000231302.1"; gene_name "Cbr3"; gene_status "KNOWN"; gene_type "protein_coding"; transcript_type "nonsense_mediated_decay"; transcript_status "KNOWN"; transcript_name "Cbr3-202"; talon_gene "46021"; talon_transcript "119079"; havana_transcript "OTTMUST00000174004.1"; level "2"; protein_id "ENSMUSP00000156328.1"; source "HAVANA";
chr16	HAVANA	exon	93683259	93683613	.	+	.	gene_id "ENSMUSG00000022947.8"; transcript_id "ENSMUST00000231302.1"; gene_type "protein_coding"; gene_status "KNOWN"; gene_name "Cbr3"; transcript_type "nonsense_mediated_decay"; transcript_status "KNOWN"; transcript_name "Cbr3-202"; exon_number "1"; exon_id "ENSMUSE00001446979.1"; talon_gene "46021"; talon_transcript "119079"; talon_exon "616700"; exon_status "KNOWN"; level "2"; protein_id "ENSMUSP00000156328.1"; source "HAVANA";
chr16	HAVANA	exon	93684677	93684760	.	+	.	gene_id "ENSMUSG00000022947.8"; transcript_id "ENSMUST00000231302.1"; gene_type "protein_coding"; gene_status "KNOWN"; gene_name "Cbr3"; transcript_type "nonsense_mediated_decay"; transcript_status "KNOWN"; transcript_name "Cbr3-202"; exon_number "2"; exon_id "ENSMUSE00001444840.1"; talon_gene "46021"; talon_transcript "119079"; talon_exon "616702"; exon_status "KNOWN"; level "2"; protein_id "ENSMUSP00000156328.1"; source "HAVANA";
chr16	HAVANA	exon	93685047	93685154	.	+	.	gene_id "ENSMUSG00000022947.8"; transcript_id "ENSMUST00000231302.1"; gene_type "protein_coding"; gene_status "KNOWN"; gene_name "Cbr3"; transcript_type "nonsense_mediated_decay"; transcript_status "KNOWN"; transcript_name "Cbr3-202"; exon_number "3"; exon_id "ENSMUSE00001073298.1"; talon_gene "46021"; talon_transcript "119079"; talon_exon "616697"; ccdsid "CCDS28342.1"; exon_status "KNOWN"; level "2"; protein_id "ENSMUSP00000047712.6"; source "HAVANA"; tag "CCDS";
chr16	HAVANA	exon	93690328	93690483	.	+	.	gene_id "ENSMUSG00000022947.8"; transcript_id "ENSMUST00000231302.1"; gene_type "protein_coding"; gene_status "KNOWN"; gene_name "Cbr3"; transcript_type "nonsense_mediated_decay"; transcript_status "KNOWN"; transcript_name "Cbr3-202"; exon_number "4"; exon_id "ENSMUSE00001443989.1"; talon_gene "46021"; talon_transcript "119079"; talon_exon "616704"; exon_status "KNOWN"; level "2"; protein_id "ENSMUSP00000156328.1"; source "HAVANA";
chr16	HAVANA	gene	93711904	93740674	.	+	.	gene_id "ENSMUSG00000022946.10"; gene_name "Dop1b"; gene_status "KNOWN"; gene_type "protein_coding"; talon_gene "46022"; havana_gene "OTTMUSG00000069445.7"; level "2";
chr16	HAVANA	transcript	93711904	93810588	.	+	.	gene_id "ENSMUSG00000022946.10"; transcript_id "ENSMUST00000045004.10"; gene_name "Dop1b"; gene_status "KNOWN"; gene_type "protein_coding"; transcript_type "protein_coding"; transcript_status "KNOWN"; transcript_name "Dop1b-201"; talon_gene "46022"; talon_transcript "119080"; ccdsid "CCDS28343.1"; havana_transcript "OTTMUST00000167892.1"; level "2"; protein_id "ENSMUSP00000044437.9"; source "HAVANA"; tag "CCDS"; transcript_support_level "1";
chr16	HAVANA	exon	93711904	93712068	.	+	.	gene_id "ENSMUSG00000022946.10"; transcript_id "ENSMUST00000045004.10"; gene_type "protein_coding"; gene_status "KNOWN"; gene_name "Dop1b"; transcript_type "protein_coding"; transcript_status "KNOWN"; transcript_name "Dop1b-201"; exon_number "1"; exon_id "ENSMUSE00000409671.7"; talon_gene "46022"; talon_transcript "119080"; talon_exon "616705"; ccdsid "CCDS28343.1"; exon_status "KNOWN"; level "2"; protein_id "ENSMUSP00000044437.9"; source "HAVANA"; tag "CCDS";
chr16	HAVANA	exon	93716150	93716312	.	+	.	gene_id "ENSMUSG00000022946.10"; transcript_id "ENSMUST00000045004.10"; gene_type "protein_coding"; gene_status "KNOWN"; gene_name "Dop1b"; transcript_type "protein_coding"; transcript_status "KNOWN"; transcript_name "Dop1b-201"; exon_number "2"; exon_id "ENSMUSE00000363646.3"; talon_gene "46022"; talon_transcript "119080"; talon_exon "616707"; ccdsid "CCDS28343.1"; exon_status "KNOWN"; level "2"; protein_id "ENSMUSP00000044437.9"; source "HAVANA"; tag "CCDS";
chr16	HAVANA	exon	93739154	93739335	.	+	.	gene_id "ENSMUSG00000022946.10"; transcript_id "ENSMUST00000045004.10"; gene_type "protein_coding"; gene_status "KNOWN"; gene_name "Dop1b"; transcript_type "protein_coding"; transcript_status "KNOWN"; transcript_name "Dop1b-201"; exon_number "3"; exon_id "ENSMUSE00000132095.3"; talon_gene "46022"; talon_transcript "119080"; talon_exon "616709"; ccdsid "CCDS28343.1"; exon_status "KNOWN"; level "2"; protein_id "ENSMUSP00000044437.9"; source "HAVANA"; tag "CCDS";
chr16	HAVANA	exon	93739969	93740139	.	+	.	gene_id "ENSMUSG00000022946.10"; transcript_id "ENSMUST00000045004.10"; gene_type "protein_coding"; gene_status "KNOWN"; gene_name "Dop1b"; transcript_type "protein_coding"; transcript_status "KNOWN"; transcript_name "Dop1b-201"; exon_number "4"; exon_id "ENSMUSE00000555507.1"; talon_gene "46022"; talon_transcript "119080"; talon_exon "616711"; ccdsid "CCDS28343.1"; exon_status "KNOWN"; level "2"; protein_id "ENSMUSP00000044437.9"; source "HAVANA"; tag "CCDS";
chr16	HAVANA	exon	93747464	93747653	.	+	.	gene_id "ENSMUSG00000022946.10"; transcript_id "ENSMUST00000045004.10"; gene_type "protein_coding"; gene_status "KNOWN"; gene_name "Dop1b"; transcript_type "protein_coding"; transcript_status "KNOWN"; transcript_name "Dop1b-201"; exon_number "5"; exon_id "ENSMUSE00000555505.1"; talon_gene "46022"; talon_transcript "119080"; talon_exon "616713"; ccdsid "CCDS28343.1"; exon_status "KNOWN"; level "2"; protein_id "ENSMUSP00000044437.9"; source "HAVANA"; tag "CCDS";
chr16	HAVANA	exon	93749124	93749222	.	+	.	gene_id "ENSMUSG00000022946.10"; transcript_id "ENSMUST00000045004.10"; gene_type "protein_coding"; gene_status "KNOWN"; gene_name "Dop1b"; transcript_type "protein_coding"; transcript_status "KNOWN"; transcript_name "Dop1b-201"; exon_number "6"; exon_id "ENSMUSE00000555502.1"; talon_gene "46022"; talon_transcript "119080"; talon_exon "616715"; ccdsid "CCDS28343.1"; exon_status "KNOWN"; level "2"; protein_id "ENSMUSP00000044437.9"; source "HAVANA"; tag "CCDS";
chr16	HAVANA	exon	93749890	93750013	.	+	.	gene_id "ENSMUSG00000022946.10"; transcript_id "ENSMUST00000045004.10"; gene_type "protein_coding"; gene_status "KNOWN"; gene_name "Dop1b"; transcript_type "protein_coding"; transcript_status "KNOWN"; transcript_name "Dop1b-201"; exon_number "7"; exon_id "ENSMUSE00000555501.1"; talon_gene "46022"; talon_transcript "119080"; talon_exon "616717"; ccdsid "CCDS28343.1"; exon_status "KNOWN"; level "2"; protein_id "ENSMUSP00000044437.9"; source "HAVANA"; tag "CCDS";
chr16	HAVANA	exon	93752124	93752233	.	+	.	gene_id "ENSMUSG00000022946.10"; transcript_id "ENSMUST00000045004.10"; gene_type "protein_coding"; gene_status "KNOWN"; gene_name "Dop1b"; transcript_type "protein_coding"; transcript_status "KNOWN"; transcript_name "Dop1b-201"; exon_number "8"; exon_id "ENSMUSE00000555500.1"; talon_gene "46022"; talon_transcript "119080"; talon_exon "616719"; ccdsid "CCDS28343.1"; exon_status "KNOWN"; level "2"; protein_id "ENSMUSP00000044437.9"; source "HAVANA"; tag "CCDS";
chr16	HAVANA	exon	93752835	93752949	.	+	.	gene_id "ENSMUSG00000022946.10"; transcript_id "ENSMUST00000045004.10"; gene_type "protein_coding"; gene_status "KNOWN"; gene_name "Dop1b"; transcript_type "protein_coding"; transcript_status "KNOWN"; transcript_name "Dop1b-201"; exon_number "9"; exon_id "ENSMUSE00000555497.1"; talon_gene "46022"; talon_transcript "119080"; talon_exon "616721"; ccdsid "CCDS28343.1"; exon_status "KNOWN"; level "2"; protein_id "ENSMUSP00000044437.9"; source "HAVANA"; tag "CCDS";
chr16	HAVANA	exon	93755450	93755570	.	+	.	gene_id "ENSMUSG00000022946.10"; transcript_id "ENSMUST00000045004.10"; gene_type "protein_coding"; gene_status "KNOWN"; gene_name "Dop1b"; transcript_type "protein_coding"; transcript_status "KNOWN"; transcript_name "Dop1b-201"; exon_number "10"; exon_id "ENSMUSE00000555496.1"; talon_gene "46022"; talon_transcript "119080"; talon_exon "616723"; ccdsid "CCDS28343.1"; exon_status "KNOWN"; level "2"; protein_id "ENSMUSP00000044437.9"; source "HAVANA"; tag "CCDS";
chr16	HAVANA	exon	93757076	93757195	.	+	.	gene_id "ENSMUSG00000022946.10"; transcript_id "ENSMUST00000045004.10"; gene_type "protein_coding"; gene_status "KNOWN"; gene_name "Dop1b"; transcript_type "protein_coding"; transcript_status "KNOWN"; transcript_name "Dop1b-201"; exon_number "11"; exon_id "ENSMUSE00000555495.1"; talon_gene "46022"; talon_transcript "119080"; talon_exon "616725"; ccdsid "CCDS28343.1"; exon_status "KNOWN"; level "2"; protein_id "ENSMUSP00000044437.9"; source "HAVANA"; tag "CCDS";
chr16	HAVANA	exon	93759627	93759729	.	+	.	gene_id "ENSMUSG00000022946.10"; transcript_id "ENSMUST00000045004.10"; gene_type "protein_coding"; gene_status "KNOWN"; gene_name "Dop1b"; transcript_type "protein_coding"; transcript_status "KNOWN"; transcript_name "Dop1b-201"; exon_number "12"; exon_id "ENSMUSE00000555493.1"; talon_gene "46022"; talon_transcript "119080"; talon_exon "616727"; ccdsid "CCDS28343.1"; exon_status "KNOWN"; level "2"; protein_id "ENSMUSP00000044437.9"; source "HAVANA"; tag "CCDS";
chr16	HAVANA	exon	93760292	93760483	.	+	.	gene_id "ENSMUSG00000022946.10"; transcript_id "ENSMUST00000045004.10"; gene_type "protein_coding"; gene_status "KNOWN"; gene_name "Dop1b"; transcript_type "protein_coding"; transcript_status "KNOWN"; transcript_name "Dop1b-201"; exon_number "13"; exon_id "ENSMUSE00000555490.1"; talon_gene "46022"; talon_transcript "119080"; talon_exon "616729"; ccdsid "CCDS28343.1"; exon_status "KNOWN"; level "2"; protein_id "ENSMUSP00000044437.9"; source "HAVANA"; tag "CCDS";
chr16	HAVANA	exon	93762033	93762711	.	+	.	gene_id "ENSMUSG00000022946.10"; transcript_id "ENSMUST00000045004.10"; gene_type "protein_coding"; gene_status "KNOWN"; gene_name "Dop1b"; transcript_type "protein_coding"; transcript_status "KNOWN"; transcript_name "Dop1b-201"; exon_number "14"; exon_id "ENSMUSE00000245025.4"; talon_gene "46022"; talon_transcript "119080"; talon_exon "616731"; ccdsid "CCDS28343.1"; exon_status "KNOWN"; level "2"; protein_id "ENSMUSP00000044437.9"; source "HAVANA"; tag "CCDS";
chr16	HAVANA	exon	93763158	93763429	.	+	.	gene_id "ENSMUSG00000022946.10"; transcript_id "ENSMUST00000045004.10"; gene_type "protein_coding"; gene_status "KNOWN"; gene_name "Dop1b"; transcript_type "protein_coding"; transcript_status "KNOWN"; transcript_name "Dop1b-201"; exon_number "15"; exon_id "ENSMUSE00000245016.3"; talon_gene "46022"; talon_transcript "119080"; talon_exon "616733"; ccdsid "CCDS28343.1"; exon_status "KNOWN"; level "2"; protein_id "ENSMUSP00000044437.9"; source "HAVANA"; tag "CCDS";
chr16	HAVANA	exon	93763892	93764044	.	+	.	gene_id "ENSMUSG00000022946.10"; transcript_id "ENSMUST00000045004.10"; gene_type "protein_coding"; gene_status "KNOWN"; gene_name "Dop1b"; transcript_type "protein_coding"; transcript_status "KNOWN"; transcript_name "Dop1b-201"; exon_number "16"; exon_id "ENSMUSE00000245006.3"; talon_gene "46022"; talon_transcript "119080"; talon_exon "616735"; ccdsid "CCDS28343.1"; exon_status "KNOWN"; level "2"; protein_id "ENSMUSP00000044437.9"; source "HAVANA"; tag "CCDS";
chr16	HAVANA	exon	93765438	93765538	.	+	.	gene_id "ENSMUSG00000022946.10"; transcript_id "ENSMUST00000045004.10"; gene_type "protein_coding"; gene_status "KNOWN"; gene_name "Dop1b"; transcript_type "protein_coding"; transcript_status "KNOWN"; transcript_name "Dop1b-201"; exon_number "17"; exon_id "ENSMUSE00000244999.3"; talon_gene "46022"; talon_transcript "119080"; talon_exon "616737"; ccdsid "CCDS28343.1"; exon_status "KNOWN"; level "2"; protein_id "ENSMUSP00000044437.9"; source "HAVANA"; tag "CCDS";
chr16	HAVANA	exon	93766126	93766316	.	+	.	gene_id "ENSMUSG00000022946.10"; transcript_id "ENSMUST00000045004.10"; gene_type "protein_coding"; gene_status "KNOWN"; gene_name "Dop1b"; transcript_type "protein_coding"; transcript_status "KNOWN"; transcript_name "Dop1b-201"; exon_number "18"; exon_id "ENSMUSE00000244992.3"; talon_gene "46022"; talon_transcript "119080"; talon_exon "616739"; ccdsid "CCDS28343.1"; exon_status "KNOWN"; level "2"; protein_id "ENSMUSP00000044437.9"; source "HAVANA"; tag "CCDS";
chr16	HAVANA	exon	93769394	93771026	.	+	.	gene_id "ENSMUSG00000022946.10"; transcript_id "ENSMUST00000045004.10"; gene_type "protein_coding"; gene_status "KNOWN"; gene_name "Dop1b"; transcript_type "protein_coding"; transcript_status "KNOWN"; transcript_name "Dop1b-201"; exon_number "19"; exon_id "ENSMUSE00000244985.5"; talon_gene "46022"; talon_transcript "119080"; talon_exon "616741"; ccdsid "CCDS28343.1"; exon_status "KNOWN"; level "2"; protein_id "ENSMUSP00000044437.9"; source "HAVANA"; tag "CCDS";
chr16	HAVANA	exon	93771746	93771857	.	+	.	gene_id "ENSMUSG00000022946.10"; transcript_id "ENSMUST00000045004.10"; gene_type "protein_coding"; gene_status "KNOWN"; gene_name "Dop1b"; transcript_type "protein_coding"; transcript_status "KNOWN"; transcript_name "Dop1b-201"; exon_number "20"; exon_id "ENSMUSE00000422734.3"; talon_gene "46022"; talon_transcript "119080"; talon_exon "616743"; ccdsid "CCDS28343.1"; exon_status "KNOWN"; level "2"; protein_id "ENSMUSP00000044437.9"; source "HAVANA"; tag "CCDS";
chr16	HAVANA	exon	93773921	93774109	.	+	.	gene_id "ENSMUSG00000022946.10"; transcript_id "ENSMUST00000045004.10"; gene_type "protein_coding"; gene_status "KNOWN"; gene_name "Dop1b"; transcript_type "protein_coding"; transcript_status "KNOWN"; transcript_name "Dop1b-201"; exon_number "21"; exon_id "ENSMUSE00000422731.3"; talon_gene "46022"; talon_transcript "119080"; talon_exon "616745"; ccdsid "CCDS28343.1"; exon_status "KNOWN"; level "2"; protein_id "ENSMUSP00000044437.9"; source "HAVANA"; tag "CCDS";
chr16	HAVANA	exon	93776887	93777009	.	+	.	gene_id "ENSMUSG00000022946.10"; transcript_id "ENSMUST00000045004.10"; gene_type "protein_coding"; gene_status "KNOWN"; gene_name "Dop1b"; transcript_type "protein_coding"; transcript_status "KNOWN"; transcript_name "Dop1b-201"; exon_number "22"; exon_id "ENSMUSE00000422720.3"; talon_gene "46022"; talon_transcript "119080"; talon_exon "616747"; ccdsid "CCDS28343.1"; exon_status "KNOWN"; level "2"; protein_id "ENSMUSP00000044437.9"; source "HAVANA"; tag "CCDS";
chr16	HAVANA	exon	93777359	93777493	.	+	.	gene_id "ENSMUSG00000022946.10"; transcript_id "ENSMUST00000045004.10"; gene_type "protein_coding"; gene_status "KNOWN"; gene_name "Dop1b"; transcript_type "protein_coding"; transcript_status "KNOWN"; transcript_name "Dop1b-201"; exon_number "23"; exon_id "ENSMUSE00000422713.3"; talon_gene "46022"; talon_transcript "119080"; talon_exon "616749"; ccdsid "CCDS28343.1"; exon_status "KNOWN"; level "2"; protein_id "ENSMUSP00000044437.9"; source "HAVANA"; tag "CCDS";
chr16	HAVANA	exon	93780757	93780812	.	+	.	gene_id "ENSMUSG00000022946.10"; transcript_id "ENSMUST00000045004.10"; gene_type "protein_coding"; gene_status "KNOWN"; gene_name "Dop1b"; transcript_type "protein_coding"; transcript_status "KNOWN"; transcript_name "Dop1b-201"; exon_number "24"; exon_id "ENSMUSE00000422706.3"; talon_gene "46022"; talon_transcript "119080"; talon_exon "616751"; ccdsid "CCDS28343.1"; exon_status "KNOWN"; level "2"; protein_id "ENSMUSP00000044437.9"; source "HAVANA"; tag "CCDS";
chr16	HAVANA	exon	93782201	93782305	.	+	.	gene_id "ENSMUSG00000022946.10"; transcript_id "ENSMUST00000045004.10"; gene_type "protein_coding"; gene_status "KNOWN"; gene_name "Dop1b"; transcript_type "protein_coding"; transcript_status "KNOWN"; transcript_name "Dop1b-201"; exon_number "25"; exon_id "ENSMUSE00000422700.3"; talon_gene "46022"; talon_transcript "119080"; talon_exon "616753"; ccdsid "CCDS28343.1"; exon_status "KNOWN"; level "2"; protein_id "ENSMUSP00000044437.9"; source "HAVANA"; tag "CCDS";
chr16	HAVANA	exon	93782412	93782478	.	+	.	gene_id "ENSMUSG00000022946.10"; transcript_id "ENSMUST00000045004.10"; gene_type "protein_coding"; gene_status "KNOWN"; gene_name "Dop1b"; transcript_type "protein_coding"; transcript_status "KNOWN"; transcript_name "Dop1b-201"; exon_number "26"; exon_id "ENSMUSE00000422692.3"; talon_gene "46022"; talon_transcript "119080"; talon_exon "616755"; ccdsid "CCDS28343.1"; exon_status "KNOWN"; level "2"; protein_id "ENSMUSP00000044437.9"; source "HAVANA"; tag "CCDS";
chr16	HAVANA	exon	93793087	93793231	.	+	.	gene_id "ENSMUSG00000022946.10"; transcript_id "ENSMUST00000045004.10"; gene_type "protein_coding"; gene_status "KNOWN"; gene_name "Dop1b"; transcript_type "protein_coding"; transcript_status "KNOWN"; transcript_name "Dop1b-201"; exon_number "27"; exon_id "ENSMUSE00000422683.3"; talon_gene "46022"; talon_transcript "119080"; talon_exon "616757"; ccdsid "CCDS28343.1"; exon_status "KNOWN"; level "2"; protein_id "ENSMUSP00000044437.9"; source "HAVANA"; tag "CCDS";
chr16	HAVANA	exon	93798906	93798985	.	+	.	gene_id "ENSMUSG00000022946.10"; transcript_id "ENSMUST00000045004.10"; gene_type "protein_coding"; gene_status "KNOWN"; gene_name "Dop1b"; transcript_type "protein_coding"; transcript_status "KNOWN"; transcript_name "Dop1b-201"; exon_number "28"; exon_id "ENSMUSE00000422669.3"; talon_gene "46022"; talon_transcript "119080"; talon_exon "616759"; ccdsid "CCDS28343.1"; exon_status "KNOWN"; level "2"; protein_id "ENSMUSP00000044437.9"; source "HAVANA"; tag "CCDS";
chr16	HAVANA	exon	93799907	93800016	.	+	.	gene_id "ENSMUSG00000022946.10"; transcript_id "ENSMUST00000045004.10"; gene_type "protein_coding"; gene_status "KNOWN"; gene_name "Dop1b"; transcript_type "protein_coding"; transcript_status "KNOWN"; transcript_name "Dop1b-201"; exon_number "29"; exon_id "ENSMUSE00000422662.3"; talon_gene "46022"; talon_transcript "119080"; talon_exon "616761"; ccdsid "CCDS28343.1"; exon_status "KNOWN"; level "2"; protein_id "ENSMUSP00000044437.9"; source "HAVANA"; tag "CCDS";
chr16	HAVANA	exon	93800101	93800247	.	+	.	gene_id "ENSMUSG00000022946.10"; transcript_id "ENSMUST00000045004.10"; gene_type "protein_coding"; gene_status "KNOWN"; gene_name "Dop1b"; transcript_type "protein_coding"; transcript_status "KNOWN"; transcript_name "Dop1b-201"; exon_number "30"; exon_id "ENSMUSE00000422658.3"; talon_gene "46022"; talon_transcript "119080"; talon_exon "616763"; ccdsid "CCDS28343.1"; exon_status "KNOWN"; level "2"; protein_id "ENSMUSP00000044437.9"; source "HAVANA"; tag "CCDS";
chr16	HAVANA	exon	93801561	93801622	.	+	.	gene_id "ENSMUSG00000022946.10"; transcript_id "ENSMUST00000045004.10"; gene_type "protein_coding"; gene_status "KNOWN"; gene_name "Dop1b"; transcript_type "protein_coding"; transcript_status "KNOWN"; transcript_name "Dop1b-201"; exon_number "31"; exon_id "ENSMUSE00000422655.3"; talon_gene "46022"; talon_transcript "119080"; talon_exon "616765"; ccdsid "CCDS28343.1"; exon_status "KNOWN"; level "2"; protein_id "ENSMUSP00000044437.9"; source "HAVANA"; tag "CCDS";
chr16	HAVANA	exon	93803462	93803590	.	+	.	gene_id "ENSMUSG00000022946.10"; transcript_id "ENSMUST00000045004.10"; gene_type "protein_coding"; gene_status "KNOWN"; gene_name "Dop1b"; transcript_type "protein_coding"; transcript_status "KNOWN"; transcript_name "Dop1b-201"; exon_number "32"; exon_id "ENSMUSE00000422649.3"; talon_gene "46022"; talon_transcript "119080"; talon_exon "616767"; ccdsid "CCDS28343.1"; exon_status "KNOWN"; level "2"; protein_id "ENSMUSP00000044437.9"; source "HAVANA"; tag "CCDS";
chr16	HAVANA	exon	93806335	93806471	.	+	.	gene_id "ENSMUSG00000022946.10"; transcript_id "ENSMUST00000045004.10"; gene_type "protein_coding"; gene_status "KNOWN"; gene_name "Dop1b"; transcript_type "protein_coding"; transcript_status "KNOWN"; transcript_name "Dop1b-201"; exon_number "33"; exon_id "ENSMUSE00000244947.4"; talon_gene "46022"; talon_transcript "119080"; talon_exon "616769"; ccdsid "CCDS28343.1"; exon_status "KNOWN"; level "2"; protein_id "ENSMUSP00000044437.9"; source "HAVANA"; tag "CCDS";
chr16	HAVANA	exon	93807213	93807265	.	+	.	gene_id "ENSMUSG00000022946.10"; transcript_id "ENSMUST00000045004.10"; gene_type "protein_coding"; gene_status "KNOWN"; gene_name "Dop1b"; transcript_type "protein_coding"; transcript_status "KNOWN"; transcript_name "Dop1b-201"; exon_number "34"; exon_id "ENSMUSE00000132067.3"; talon_gene "46022"; talon_transcript "119080"; talon_exon "616771"; ccdsid "CCDS28343.1"; exon_status "KNOWN"; level "2"; protein_id "ENSMUSP00000044437.9"; source "HAVANA"; tag "CCDS";
chr16	HAVANA	exon	93807818	93807979	.	+	.	gene_id "ENSMUSG00000022946.10"; transcript_id "ENSMUST00000045004.10"; gene_type "protein_coding"; gene_status "KNOWN"; gene_name "Dop1b"; transcript_type "protein_coding"; transcript_status "KNOWN"; transcript_name "Dop1b-201"; exon_number "35"; exon_id "ENSMUSE00000132069.3"; talon_gene "46022"; talon_transcript "119080"; talon_exon "616773"; ccdsid "CCDS28343.1"; exon_status "KNOWN"; level "2"; protein_id "ENSMUSP00000044437.9"; source "HAVANA"; tag "CCDS";
chr16	HAVANA	exon	93809292	93809421	.	+	.	gene_id "ENSMUSG00000022946.10"; transcript_id "ENSMUST00000045004.10"; gene_type "protein_coding"; gene_status "KNOWN"; gene_name "Dop1b"; transcript_type "protein_coding"; transcript_status "KNOWN"; transcript_name "Dop1b-201"; exon_number "36"; exon_id "ENSMUSE00000244932.3"; talon_gene "46022"; talon_transcript "119080"; talon_exon "616775"; ccdsid "CCDS28343.1"; exon_status "KNOWN"; level "2"; protein_id "ENSMUSP00000044437.9"; source "HAVANA"; tag "CCDS";
chr16	HAVANA	exon	93810096	93810588	.	+	.	gene_id "ENSMUSG00000022946.10"; transcript_id "ENSMUST00000045004.10"; gene_type "protein_coding"; gene_status "KNOWN"; gene_name "Dop1b"; transcript_type "protein_coding"; transcript_status "KNOWN"; transcript_name "Dop1b-201"; exon_number "37"; exon_id "ENSMUSE00000244929.9"; talon_gene "46022"; talon_transcript "119080"; talon_exon "616777"; ccdsid "CCDS28343.1"; exon_status "KNOWN"; level "2"; protein_id "ENSMUSP00000044437.9"; source "HAVANA"; tag "CCDS";
chr16	HAVANA	transcript	93711931	93740674	.	+	.	gene_id "ENSMUSG00000022946.10"; transcript_id "ENSMUST00000226335.1"; gene_name "Dop1b"; gene_status "KNOWN"; gene_type "protein_coding"; transcript_type "retained_intron"; transcript_status "KNOWN"; transcript_name "Dop1b-203"; talon_gene "46022"; talon_transcript "119081"; havana_transcript "OTTMUST00000167900.1"; level "2"; source "HAVANA";
chr16	HAVANA	exon	93711931	93712068	.	+	.	gene_id "ENSMUSG00000022946.10"; transcript_id "ENSMUST00000226335.1"; gene_type "protein_coding"; gene_status "KNOWN"; gene_name "Dop1b"; transcript_type "retained_intron"; transcript_status "KNOWN"; transcript_name "Dop1b-203"; exon_number "1"; exon_id "ENSMUSE00001436102.1"; talon_gene "46022"; talon_transcript "119081"; talon_exon "616778"; exon_status "KNOWN"; level "2"; source "HAVANA";
chr16	HAVANA	exon	93716150	93716312	.	+	.	gene_id "ENSMUSG00000022946.10"; transcript_id "ENSMUST00000226335.1"; gene_type "protein_coding"; gene_status "KNOWN"; gene_name "Dop1b"; transcript_type "retained_intron"; transcript_status "KNOWN"; transcript_name "Dop1b-203"; exon_number "2"; exon_id "ENSMUSE00000363646.3"; talon_gene "46022"; talon_transcript "119081"; talon_exon "616707"; ccdsid "CCDS28343.1"; exon_status "KNOWN"; level "2"; protein_id "ENSMUSP00000044437.9"; source "HAVANA"; tag "CCDS";
chr16	HAVANA	exon	93739154	93739335	.	+	.	gene_id "ENSMUSG00000022946.10"; transcript_id "ENSMUST00000226335.1"; gene_type "protein_coding"; gene_status "KNOWN"; gene_name "Dop1b"; transcript_type "retained_intron"; transcript_status "KNOWN"; transcript_name "Dop1b-203"; exon_number "3"; exon_id "ENSMUSE00000132095.3"; talon_gene "46022"; talon_transcript "119081"; talon_exon "616709"; ccdsid "CCDS28343.1"; exon_status "KNOWN"; level "2"; protein_id "ENSMUSP00000044437.9"; source "HAVANA"; tag "CCDS";
chr16	HAVANA	exon	93739969	93740674	.	+	.	gene_id "ENSMUSG00000022946.10"; transcript_id "ENSMUST00000226335.1"; gene_type "protein_coding"; gene_status "KNOWN"; gene_name "Dop1b"; transcript_type "retained_intron"; transcript_status "KNOWN"; transcript_name "Dop1b-203"; exon_number "4"; exon_id "ENSMUSE00001429373.1"; talon_gene "46022"; talon_transcript "119081"; talon_exon "616779"; exon_status "KNOWN"; level "2"; source "HAVANA";
chr16	HAVANA	gene	93832121	93844741	.	+	.	gene_id "ENSMUSG00000039456.10"; gene_name "Morc3"; gene_status "KNOWN"; gene_type "protein_coding"; talon_gene "46025"; havana_gene "OTTMUSG00000056162.2"; level "2";
chr16	ENSEMBL	transcript	93832121	93876072	.	+	.	gene_id "ENSMUSG00000039456.10"; transcript_id "ENSMUST00000044068.9"; gene_name "Morc3"; gene_status "KNOWN"; gene_type "protein_coding"; transcript_type "protein_coding"; transcript_status "KNOWN"; transcript_name "Morc3-201"; talon_gene "46025"; talon_transcript "119096"; level "3"; protein_id "ENSMUSP00000040152.6"; source "ENSEMBL"; tag "appris_principal_1"; transcript_support_level "5";
chr16	HAVANA	exon	93832121	93832348	.	+	.	gene_id "ENSMUSG00000039456.10"; transcript_id "ENSMUST00000044068.9"; gene_type "protein_coding"; gene_status "KNOWN"; gene_name "Morc3"; transcript_type "protein_coding"; transcript_status "KNOWN"; transcript_name "Morc3-201"; exon_number "1"; exon_id "ENSMUSE00000616643.2"; talon_gene "46025"; talon_transcript "119096"; talon_exon "616821"; ccdsid "CCDS79490.1"; exon_status "KNOWN"; level "2"; protein_id "ENSMUSP00000144369.1"; source "HAVANA"; tag "CCDS";
chr16	HAVANA	exon	93841371	93841443	.	+	.	gene_id "ENSMUSG00000039456.10"; transcript_id "ENSMUST00000044068.9"; gene_type "protein_coding"; gene_status "KNOWN"; gene_name "Morc3"; transcript_type "protein_coding"; transcript_status "KNOWN"; transcript_name "Morc3-201"; exon_number "2"; exon_id "ENSMUSE00000433413.3"; talon_gene "46025"; talon_transcript "119096"; talon_exon "616823"; ccdsid "CCDS79490.1"; exon_status "KNOWN"; level "2"; protein_id "ENSMUSP00000144369.1"; source "HAVANA"; tag "CCDS";
chr16	HAVANA	exon	93844194	93844326	.	+	.	gene_id "ENSMUSG00000039456.10"; transcript_id "ENSMUST00000044068.9"; gene_type "protein_coding"; gene_status "KNOWN"; gene_name "Morc3"; transcript_type "protein_coding"; transcript_status "KNOWN"; transcript_name "Morc3-201"; exon_number "3"; exon_id "ENSMUSE00000422774.3"; talon_gene "46025"; talon_transcript "119096"; talon_exon "616825"; ccdsid "CCDS79490.1"; exon_status "KNOWN"; level "2"; protein_id "ENSMUSP00000144369.1"; source "HAVANA"; tag "CCDS";
chr16	ENSEMBL	exon	93845140	93845353	.	+	.	gene_id "ENSMUSG00000039456.10"; transcript_id "ENSMUST00000044068.9"; gene_type "protein_coding"; gene_status "KNOWN"; gene_name "Morc3"; transcript_type "protein_coding"; transcript_status "KNOWN"; transcript_name "Morc3-201"; exon_number "4"; exon_id "ENSMUSE00000433402.4"; talon_gene "46025"; talon_transcript "119096"; talon_exon "616827"; exon_status "KNOWN"; level "3"; protein_id "ENSMUSP00000040152.6"; source "ENSEMBL"; tag "appris_principal_1";
chr16	ENSEMBL	exon	93847282	93847430	.	+	.	gene_id "ENSMUSG00000039456.10"; transcript_id "ENSMUST00000044068.9"; gene_type "protein_coding"; gene_status "KNOWN"; gene_name "Morc3"; transcript_type "protein_coding"; transcript_status "KNOWN"; transcript_name "Morc3-201"; exon_number "5"; exon_id "ENSMUSE00000472782.3"; talon_gene "46025"; talon_transcript "119096"; talon_exon "616829"; exon_status "KNOWN"; level "3"; protein_id "ENSMUSP00000040152.6"; source "ENSEMBL"; tag "appris_principal_1";
chr16	HAVANA	exon	93849130	93849277	.	+	.	gene_id "ENSMUSG00000039456.10"; transcript_id "ENSMUST00000044068.9"; gene_type "protein_coding"; gene_status "KNOWN"; gene_name "Morc3"; transcript_type "protein_coding"; transcript_status "KNOWN"; transcript_name "Morc3-201"; exon_number "6"; exon_id "ENSMUSE00000555436.1"; talon_gene "46025"; talon_transcript "119096"; talon_exon "616831"; ccdsid "CCDS79490.1"; exon_status "KNOWN"; level "2"; protein_id "ENSMUSP00000144369.1"; source "HAVANA"; tag "CCDS";
chr16	HAVANA	exon	93853089	93853217	.	+	.	gene_id "ENSMUSG00000039456.10"; transcript_id "ENSMUST00000044068.9"; gene_type "protein_coding"; gene_status "KNOWN"; gene_name "Morc3"; transcript_type "protein_coding"; transcript_status "KNOWN"; transcript_name "Morc3-201"; exon_number "7"; exon_id "ENSMUSE00000555430.1"; talon_gene "46025"; talon_transcript "119096"; talon_exon "616833"; ccdsid "CCDS79490.1"; exon_status "KNOWN"; level "2"; protein_id "ENSMUSP00000144369.1"; source "HAVANA"; tag "CCDS";
chr16	HAVANA	exon	93853779	93853898	.	+	.	gene_id "ENSMUSG00000039456.10"; transcript_id "ENSMUST00000044068.9"; gene_type "protein_coding"; gene_status "KNOWN"; gene_name "Morc3"; transcript_type "protein_coding"; transcript_status "KNOWN"; transcript_name "Morc3-201"; exon_number "8"; exon_id "ENSMUSE00000555428.1"; talon_gene "46025"; talon_transcript "119096"; talon_exon "616835"; ccdsid "CCDS79490.1"; exon_status "KNOWN"; level "2"; protein_id "ENSMUSP00000144369.1"; source "HAVANA"; tag "CCDS";
chr16	HAVANA	exon	93855416	93855513	.	+	.	gene_id "ENSMUSG00000039456.10"; transcript_id "ENSMUST00000044068.9"; gene_type "protein_coding"; gene_status "KNOWN"; gene_name "Morc3"; transcript_type "protein_coding"; transcript_status "KNOWN"; transcript_name "Morc3-201"; exon_number "9"; exon_id "ENSMUSE00000555425.1"; talon_gene "46025"; talon_transcript "119096"; talon_exon "616837"; ccdsid "CCDS79490.1"; exon_status "KNOWN"; level "2"; protein_id "ENSMUSP00000144369.1"; source "HAVANA"; tag "CCDS";
chr16	HAVANA	exon	93860493	93860597	.	+	.	gene_id "ENSMUSG00000039456.10"; transcript_id "ENSMUST00000044068.9"; gene_type "protein_coding"; gene_status "KNOWN"; gene_name "Morc3"; transcript_type "protein_coding"; transcript_status "KNOWN"; transcript_name "Morc3-201"; exon_number "10"; exon_id "ENSMUSE00000555423.1"; talon_gene "46025"; talon_transcript "119096"; talon_exon "616839"; ccdsid "CCDS79490.1"; exon_status "KNOWN"; level "2"; protein_id "ENSMUSP00000144369.1"; source "HAVANA"; tag "CCDS";
chr16	HAVANA	exon	93862414	93862536	.	+	.	gene_id "ENSMUSG00000039456.10"; transcript_id "ENSMUST00000044068.9"; gene_type "protein_coding"; gene_status "KNOWN"; gene_name "Morc3"; transcript_type "protein_coding"; transcript_status "KNOWN"; transcript_name "Morc3-201"; exon_number "11"; exon_id "ENSMUSE00000555421.1"; talon_gene "46025"; talon_transcript "119096"; talon_exon "616841"; ccdsid "CCDS79490.1"; exon_status "KNOWN"; level "2"; protein_id "ENSMUSP00000144369.1"; source "HAVANA"; tag "CCDS";
chr16	HAVANA	exon	93862641	93862715	.	+	.	gene_id "ENSMUSG00000039456.10"; transcript_id "ENSMUST00000044068.9"; gene_type "protein_coding"; gene_status "KNOWN"; gene_name "Morc3"; transcript_type "protein_coding"; transcript_status "KNOWN"; transcript_name "Morc3-201"; exon_number "12"; exon_id "ENSMUSE00000555419.1"; talon_gene "46025"; talon_transcript "119096"; talon_exon "616843"; ccdsid "CCDS79490.1"; exon_status "KNOWN"; level "2"; protein_id "ENSMUSP00000144369.1"; source "HAVANA"; tag "CCDS";
chr16	HAVANA	exon	93864960	93865017	.	+	.	gene_id "ENSMUSG00000039456.10"; transcript_id "ENSMUST00000044068.9"; gene_type "protein_coding"; gene_status "KNOWN"; gene_name "Morc3"; transcript_type "protein_coding"; transcript_status "KNOWN"; transcript_name "Morc3-201"; exon_number "13"; exon_id "ENSMUSE00000555417.1"; talon_gene "46025"; talon_transcript "119096"; talon_exon "616845"; ccdsid "CCDS79490.1"; exon_status "KNOWN"; level "2"; protein_id "ENSMUSP00000144369.1"; source "HAVANA"; tag "CCDS";
chr16	HAVANA	exon	93866375	93866538	.	+	.	gene_id "ENSMUSG00000039456.10"; transcript_id "ENSMUST00000044068.9"; gene_type "protein_coding"; gene_status "KNOWN"; gene_name "Morc3"; transcript_type "protein_coding"; transcript_status "KNOWN"; transcript_name "Morc3-201"; exon_number "14"; exon_id "ENSMUSE00000358240.4"; talon_gene "46025"; talon_transcript "119096"; talon_exon "616847"; ccdsid "CCDS79490.1"; exon_status "KNOWN"; level "2"; protein_id "ENSMUSP00000144369.1"; source "HAVANA"; tag "CCDS";
chr16	HAVANA	exon	93870364	93871252	.	+	.	gene_id "ENSMUSG00000039456.10"; transcript_id "ENSMUST00000044068.9"; gene_type "protein_coding"; gene_status "KNOWN"; gene_name "Morc3"; transcript_type "protein_coding"; transcript_status "KNOWN"; transcript_name "Morc3-201"; exon_number "15"; exon_id "ENSMUSE00000244070.3"; talon_gene "46025"; talon_transcript "119096"; talon_exon "616849"; ccdsid "CCDS79490.1"; exon_status "KNOWN"; level "2"; protein_id "ENSMUSP00000144369.1"; source "HAVANA"; tag "CCDS";
chr16	HAVANA	exon	93873237	93873394	.	+	.	gene_id "ENSMUSG00000039456.10"; transcript_id "ENSMUST00000044068.9"; gene_type "protein_coding"; gene_status "KNOWN"; gene_name "Morc3"; transcript_type "protein_coding"; transcript_status "KNOWN"; transcript_name "Morc3-201"; exon_number "16"; exon_id "ENSMUSE00000244065.3"; talon_gene "46025"; talon_transcript "119096"; talon_exon "616851"; ccdsid "CCDS79490.1"; exon_status "KNOWN"; level "2"; protein_id "ENSMUSP00000144369.1"; source "HAVANA"; tag "CCDS";
chr16	ENSEMBL	exon	93874759	93876072	.	+	.	gene_id "ENSMUSG00000039456.10"; transcript_id "ENSMUST00000044068.9"; gene_type "protein_coding"; gene_status "KNOWN"; gene_name "Morc3"; transcript_type "protein_coding"; transcript_status "KNOWN"; transcript_name "Morc3-201"; exon_number "17"; exon_id "ENSMUSE00000334632.5"; talon_gene "46025"; talon_transcript "119096"; talon_exon "616853"; exon_status "KNOWN"; level "3"; protein_id "ENSMUSP00000040152.6"; source "ENSEMBL"; tag "appris_principal_1";
chr16	HAVANA	transcript	93832121	93876073	.	+	.	gene_id "ENSMUSG00000039456.10"; transcript_id "ENSMUST00000202261.4"; gene_name "Morc3"; gene_status "KNOWN"; gene_type "protein_coding"; transcript_type "protein_coding"; transcript_status "KNOWN"; transcript_name "Morc3-206"; talon_gene "46025"; talon_transcript "119097"; ccdsid "CCDS79490.1"; havana_transcript "OTTMUST00000138873.2"; level "2"; protein_id "ENSMUSP00000144369.1"; source "HAVANA"; tag "CCDS"; transcript_support_level "1";
chr16	HAVANA	exon	93832121	93832348	.	+	.	gene_id "ENSMUSG00000039456.10"; transcript_id "ENSMUST00000202261.4"; gene_type "protein_coding"; gene_status "KNOWN"; gene_name "Morc3"; transcript_type "protein_coding"; transcript_status "KNOWN"; transcript_name "Morc3-206"; exon_number "1"; exon_id "ENSMUSE00000616643.2"; talon_gene "46025"; talon_transcript "119097"; talon_exon "616821"; ccdsid "CCDS79490.1"; exon_status "KNOWN"; level "2"; protein_id "ENSMUSP00000144369.1"; source "HAVANA"; tag "CCDS";
chr16	HAVANA	exon	93841371	93841443	.	+	.	gene_id "ENSMUSG00000039456.10"; transcript_id "ENSMUST00000202261.4"; gene_type "protein_coding"; gene_status "KNOWN"; gene_name "Morc3"; transcript_type "protein_coding"; transcript_status "KNOWN"; transcript_name "Morc3-206"; exon_number "2"; exon_id "ENSMUSE00000433413.3"; talon_gene "46025"; talon_transcript "119097"; talon_exon "616823"; ccdsid "CCDS79490.1"; exon_status "KNOWN"; level "2"; protein_id "ENSMUSP00000144369.1"; source "HAVANA"; tag "CCDS";
chr16	HAVANA	exon	93844194	93844326	.	+	.	gene_id "ENSMUSG00000039456.10"; transcript_id "ENSMUST00000202261.4"; gene_type "protein_coding"; gene_status "KNOWN"; gene_name "Morc3"; transcript_type "protein_coding"; transcript_status "KNOWN"; transcript_name "Morc3-206"; exon_number "3"; exon_id "ENSMUSE00000422774.3"; talon_gene "46025"; talon_transcript "119097"; talon_exon "616825"; ccdsid "CCDS79490.1"; exon_status "KNOWN"; level "2"; protein_id "ENSMUSP00000144369.1"; source "HAVANA"; tag "CCDS";
chr16	HAVANA	exon	93845140	93845354	.	+	.	gene_id "ENSMUSG00000039456.10"; transcript_id "ENSMUST00000202261.4"; gene_type "protein_coding"; gene_status "KNOWN"; gene_name "Morc3"; transcript_type "protein_coding"; transcript_status "KNOWN"; transcript_name "Morc3-206"; exon_number "4"; exon_id "ENSMUSE00001363178.1"; talon_gene "46025"; talon_transcript "119097"; talon_exon "616854"; ccdsid "CCDS79490.1"; exon_status "KNOWN"; level "2"; protein_id "ENSMUSP00000144369.1"; source "HAVANA"; tag "CCDS";
chr16	HAVANA	exon	93847283	93847430	.	+	.	gene_id "ENSMUSG00000039456.10"; transcript_id "ENSMUST00000202261.4"; gene_type "protein_coding"; gene_status "KNOWN"; gene_name "Morc3"; transcript_type "protein_coding"; transcript_status "KNOWN"; transcript_name "Morc3-206"; exon_number "5"; exon_id "ENSMUSE00001358825.1"; talon_gene "46025"; talon_transcript "119097"; talon_exon "616856"; ccdsid "CCDS79490.1"; exon_status "KNOWN"; level "2"; protein_id "ENSMUSP00000144369.1"; source "HAVANA"; tag "CCDS";
chr16	HAVANA	exon	93849130	93849277	.	+	.	gene_id "ENSMUSG00000039456.10"; transcript_id "ENSMUST00000202261.4"; gene_type "protein_coding"; gene_status "KNOWN"; gene_name "Morc3"; transcript_type "protein_coding"; transcript_status "KNOWN"; transcript_name "Morc3-206"; exon_number "6"; exon_id "ENSMUSE00000555436.1"; talon_gene "46025"; talon_transcript "119097"; talon_exon "616831"; ccdsid "CCDS79490.1"; exon_status "KNOWN"; level "2"; protein_id "ENSMUSP00000144369.1"; source "HAVANA"; tag "CCDS";
chr16	HAVANA	exon	93853089	93853217	.	+	.	gene_id "ENSMUSG00000039456.10"; transcript_id "ENSMUST00000202261.4"; gene_type "protein_coding"; gene_status "KNOWN"; gene_name "Morc3"; transcript_type "protein_coding"; transcript_status "KNOWN"; transcript_name "Morc3-206"; exon_number "7"; exon_id "ENSMUSE00000555430.1"; talon_gene "46025"; talon_transcript "119097"; talon_exon "616833"; ccdsid "CCDS79490.1"; exon_status "KNOWN"; level "2"; protein_id "ENSMUSP00000144369.1"; source "HAVANA"; tag "CCDS";
chr16	HAVANA	exon	93853779	93853898	.	+	.	gene_id "ENSMUSG00000039456.10"; transcript_id "ENSMUST00000202261.4"; gene_type "protein_coding"; gene_status "KNOWN"; gene_name "Morc3"; transcript_type "protein_coding"; transcript_status "KNOWN"; transcript_name "Morc3-206"; exon_number "8"; exon_id "ENSMUSE00000555428.1"; talon_gene "46025"; talon_transcript "119097"; talon_exon "616835"; ccdsid "CCDS79490.1"; exon_status "KNOWN"; level "2"; protein_id "ENSMUSP00000144369.1"; source "HAVANA"; tag "CCDS";
chr16	HAVANA	exon	93855416	93855513	.	+	.	gene_id "ENSMUSG00000039456.10"; transcript_id "ENSMUST00000202261.4"; gene_type "protein_coding"; gene_status "KNOWN"; gene_name "Morc3"; transcript_type "protein_coding"; transcript_status "KNOWN"; transcript_name "Morc3-206"; exon_number "9"; exon_id "ENSMUSE00000555425.1"; talon_gene "46025"; talon_transcript "119097"; talon_exon "616837"; ccdsid "CCDS79490.1"; exon_status "KNOWN"; level "2"; protein_id "ENSMUSP00000144369.1"; source "HAVANA"; tag "CCDS";
chr16	HAVANA	exon	93860493	93860597	.	+	.	gene_id "ENSMUSG00000039456.10"; transcript_id "ENSMUST00000202261.4"; gene_type "protein_coding"; gene_status "KNOWN"; gene_name "Morc3"; transcript_type "protein_coding"; transcript_status "KNOWN"; transcript_name "Morc3-206"; exon_number "10"; exon_id "ENSMUSE00000555423.1"; talon_gene "46025"; talon_transcript "119097"; talon_exon "616839"; ccdsid "CCDS79490.1"; exon_status "KNOWN"; level "2"; protein_id "ENSMUSP00000144369.1"; source "HAVANA"; tag "CCDS";
chr16	HAVANA	exon	93862414	93862536	.	+	.	gene_id "ENSMUSG00000039456.10"; transcript_id "ENSMUST00000202261.4"; gene_type "protein_coding"; gene_status "KNOWN"; gene_name "Morc3"; transcript_type "protein_coding"; transcript_status "KNOWN"; transcript_name "Morc3-206"; exon_number "11"; exon_id "ENSMUSE00000555421.1"; talon_gene "46025"; talon_transcript "119097"; talon_exon "616841"; ccdsid "CCDS79490.1"; exon_status "KNOWN"; level "2"; protein_id "ENSMUSP00000144369.1"; source "HAVANA"; tag "CCDS";
chr16	HAVANA	exon	93862641	93862715	.	+	.	gene_id "ENSMUSG00000039456.10"; transcript_id "ENSMUST00000202261.4"; gene_type "protein_coding"; gene_status "KNOWN"; gene_name "Morc3"; transcript_type "protein_coding"; transcript_status "KNOWN"; transcript_name "Morc3-206"; exon_number "12"; exon_id "ENSMUSE00000555419.1"; talon_gene "46025"; talon_transcript "119097"; talon_exon "616843"; ccdsid "CCDS79490.1"; exon_status "KNOWN"; level "2"; protein_id "ENSMUSP00000144369.1"; source "HAVANA"; tag "CCDS";
chr16	HAVANA	exon	93864960	93865017	.	+	.	gene_id "ENSMUSG00000039456.10"; transcript_id "ENSMUST00000202261.4"; gene_type "protein_coding"; gene_status "KNOWN"; gene_name "Morc3"; transcript_type "protein_coding"; transcript_status "KNOWN"; transcript_name "Morc3-206"; exon_number "13"; exon_id "ENSMUSE00000555417.1"; talon_gene "46025"; talon_transcript "119097"; talon_exon "616845"; ccdsid "CCDS79490.1"; exon_status "KNOWN"; level "2"; protein_id "ENSMUSP00000144369.1"; source "HAVANA"; tag "CCDS";
chr16	HAVANA	exon	93866375	93866538	.	+	.	gene_id "ENSMUSG00000039456.10"; transcript_id "ENSMUST00000202261.4"; gene_type "protein_coding"; gene_status "KNOWN"; gene_name "Morc3"; transcript_type "protein_coding"; transcript_status "KNOWN"; transcript_name "Morc3-206"; exon_number "14"; exon_id "ENSMUSE00000358240.4"; talon_gene "46025"; talon_transcript "119097"; talon_exon "616847"; ccdsid "CCDS79490.1"; exon_status "KNOWN"; level "2"; protein_id "ENSMUSP00000144369.1"; source "HAVANA"; tag "CCDS";
chr16	HAVANA	exon	93870364	93871252	.	+	.	gene_id "ENSMUSG00000039456.10"; transcript_id "ENSMUST00000202261.4"; gene_type "protein_coding"; gene_status "KNOWN"; gene_name "Morc3"; transcript_type "protein_coding"; transcript_status "KNOWN"; transcript_name "Morc3-206"; exon_number "15"; exon_id "ENSMUSE00000244070.3"; talon_gene "46025"; talon_transcript "119097"; talon_exon "616849"; ccdsid "CCDS79490.1"; exon_status "KNOWN"; level "2"; protein_id "ENSMUSP00000144369.1"; source "HAVANA"; tag "CCDS";
chr16	HAVANA	exon	93873237	93873394	.	+	.	gene_id "ENSMUSG00000039456.10"; transcript_id "ENSMUST00000202261.4"; gene_type "protein_coding"; gene_status "KNOWN"; gene_name "Morc3"; transcript_type "protein_coding"; transcript_status "KNOWN"; transcript_name "Morc3-206"; exon_number "16"; exon_id "ENSMUSE00000244065.3"; talon_gene "46025"; talon_transcript "119097"; talon_exon "616851"; ccdsid "CCDS79490.1"; exon_status "KNOWN"; level "2"; protein_id "ENSMUSP00000144369.1"; source "HAVANA"; tag "CCDS";
chr16	HAVANA	exon	93874759	93876073	.	+	.	gene_id "ENSMUSG00000039456.10"; transcript_id "ENSMUST00000202261.4"; gene_type "protein_coding"; gene_status "KNOWN"; gene_name "Morc3"; transcript_type "protein_coding"; transcript_status "KNOWN"; transcript_name "Morc3-206"; exon_number "17"; exon_id "ENSMUSE00001363270.2"; talon_gene "46025"; talon_transcript "119097"; talon_exon "616857"; ccdsid "CCDS79490.1"; exon_status "KNOWN"; level "2"; protein_id "ENSMUSP00000144369.1"; source "HAVANA"; tag "CCDS";
chr16	HAVANA	transcript	93832235	93844741	.	+	.	gene_id "ENSMUSG00000039456.10"; transcript_id "ENSMUST00000201497.1"; gene_name "Morc3"; gene_status "KNOWN"; gene_type "protein_coding"; transcript_type "retained_intron"; transcript_status "KNOWN"; transcript_name "Morc3-203"; talon_gene "46025"; talon_transcript "119098"; havana_transcript "OTTMUST00000138874.1"; level "2"; source "HAVANA"; transcript_support_level "2";
chr16	HAVANA	exon	93832235	93832348	.	+	.	gene_id "ENSMUSG00000039456.10"; transcript_id "ENSMUST00000201497.1"; gene_type "protein_coding"; gene_status "KNOWN"; gene_name "Morc3"; transcript_type "retained_intron"; transcript_status "KNOWN"; transcript_name "Morc3-203"; exon_number "1"; exon_id "ENSMUSE00001361264.1"; talon_gene "46025"; talon_transcript "119098"; talon_exon "616858"; exon_status "KNOWN"; level "2"; source "HAVANA";
chr16	HAVANA	exon	93841371	93841443	.	+	.	gene_id "ENSMUSG00000039456.10"; transcript_id "ENSMUST00000201497.1"; gene_type "protein_coding"; gene_status "KNOWN"; gene_name "Morc3"; transcript_type "retained_intron"; transcript_status "KNOWN"; transcript_name "Morc3-203"; exon_number "2"; exon_id "ENSMUSE00000433413.3"; talon_gene "46025"; talon_transcript "119098"; talon_exon "616823"; ccdsid "CCDS79490.1"; exon_status "KNOWN"; level "2"; protein_id "ENSMUSP00000144369.1"; source "HAVANA"; tag "CCDS";
chr16	HAVANA	exon	93844194	93844741	.	+	.	gene_id "ENSMUSG00000039456.10"; transcript_id "ENSMUST00000201497.1"; gene_type "protein_coding"; gene_status "KNOWN"; gene_name "Morc3"; transcript_type "retained_intron"; transcript_status "KNOWN"; transcript_name "Morc3-203"; exon_number "3"; exon_id "ENSMUSE00001360875.1"; talon_gene "46025"; talon_transcript "119098"; talon_exon "616859"; exon_status "KNOWN"; level "2"; source "HAVANA";
chr16	HAVANA	gene	93883901	93906115	.	+	.	gene_id "ENSMUSG00000022945.12"; gene_name "Chaf1b"; gene_status "KNOWN"; gene_type "protein_coding"; talon_gene "46026"; havana_gene "OTTMUSG00000027288.5"; level "2";
chr16	HAVANA	transcript	93883901	93906115	.	+	.	gene_id "ENSMUSG00000022945.12"; transcript_id "ENSMUST00000023666.10"; gene_name "Chaf1b"; gene_status "KNOWN"; gene_type "protein_coding"; transcript_type "protein_coding"; transcript_status "KNOWN"; transcript_name "Chaf1b-201"; talon_gene "46026"; talon_transcript "119106"; ccdsid "CCDS28344.1"; havana_transcript "OTTMUST00000067449.1"; level "2"; protein_id "ENSMUSP00000023666.4"; source "HAVANA"; tag "CCDS"; transcript_support_level "1";
chr16	HAVANA	exon	93883901	93883975	.	+	.	gene_id "ENSMUSG00000022945.12"; transcript_id "ENSMUST00000023666.10"; gene_type "protein_coding"; gene_status "KNOWN"; gene_name "Chaf1b"; transcript_type "protein_coding"; transcript_status "KNOWN"; transcript_name "Chaf1b-201"; exon_number "1"; exon_id "ENSMUSE00000343948.4"; talon_gene "46026"; talon_transcript "119106"; talon_exon "616880"; ccdsid "CCDS28344.1"; exon_status "KNOWN"; level "2"; protein_id "ENSMUSP00000023666.4"; source "HAVANA"; tag "CCDS";
chr16	HAVANA	exon	93884466	93884621	.	+	.	gene_id "ENSMUSG00000022945.12"; transcript_id "ENSMUST00000023666.10"; gene_type "protein_coding"; gene_status "KNOWN"; gene_name "Chaf1b"; transcript_type "protein_coding"; transcript_status "KNOWN"; transcript_name "Chaf1b-201"; exon_number "2"; exon_id "ENSMUSE00001278352.1"; talon_gene "46026"; talon_transcript "119106"; talon_exon "616882"; ccdsid "CCDS28344.1"; exon_status "KNOWN"; level "2"; protein_id "ENSMUSP00000023666.4"; source "HAVANA"; tag "CCDS";
chr16	HAVANA	exon	93885359	93885491	.	+	.	gene_id "ENSMUSG00000022945.12"; transcript_id "ENSMUST00000023666.10"; gene_type "protein_coding"; gene_status "KNOWN"; gene_name "Chaf1b"; transcript_type "protein_coding"; transcript_status "KNOWN"; transcript_name "Chaf1b-201"; exon_number "3"; exon_id "ENSMUSE00001207797.1"; talon_gene "46026"; talon_transcript "119106"; talon_exon "616884"; ccdsid "CCDS28344.1"; exon_status "KNOWN"; level "2"; protein_id "ENSMUSP00000023666.4"; source "HAVANA"; tag "CCDS";
chr16	HAVANA	exon	93887122	93887239	.	+	.	gene_id "ENSMUSG00000022945.12"; transcript_id "ENSMUST00000023666.10"; gene_type "protein_coding"; gene_status "KNOWN"; gene_name "Chaf1b"; transcript_type "protein_coding"; transcript_status "KNOWN"; transcript_name "Chaf1b-201"; exon_number "4"; exon_id "ENSMUSE00001273285.1"; talon_gene "46026"; talon_transcript "119106"; talon_exon "616886"; ccdsid "CCDS28344.1"; exon_status "KNOWN"; level "2"; protein_id "ENSMUSP00000023666.4"; source "HAVANA"; tag "CCDS";
chr16	HAVANA	exon	93888042	93888145	.	+	.	gene_id "ENSMUSG00000022945.12"; transcript_id "ENSMUST00000023666.10"; gene_type "protein_coding"; gene_status "KNOWN"; gene_name "Chaf1b"; transcript_type "protein_coding"; transcript_status "KNOWN"; transcript_name "Chaf1b-201"; exon_number "5"; exon_id "ENSMUSE00001256958.1"; talon_gene "46026"; talon_transcript "119106"; talon_exon "616888"; ccdsid "CCDS28344.1"; exon_status "KNOWN"; level "2"; protein_id "ENSMUSP00000023666.4"; source "HAVANA"; tag "CCDS";
chr16	HAVANA	exon	93891500	93891596	.	+	.	gene_id "ENSMUSG00000022945.12"; transcript_id "ENSMUST00000023666.10"; gene_type "protein_coding"; gene_status "KNOWN"; gene_name "Chaf1b"; transcript_type "protein_coding"; transcript_status "KNOWN"; transcript_name "Chaf1b-201"; exon_number "6"; exon_id "ENSMUSE00001276707.1"; talon_gene "46026"; talon_transcript "119106"; talon_exon "616890"; ccdsid "CCDS28344.1"; exon_status "KNOWN"; level "2"; protein_id "ENSMUSP00000023666.4"; source "HAVANA"; tag "CCDS";
chr16	HAVANA	exon	93892114	93892198	.	+	.	gene_id "ENSMUSG00000022945.12"; transcript_id "ENSMUST00000023666.10"; gene_type "protein_coding"; gene_status "KNOWN"; gene_name "Chaf1b"; transcript_type "protein_coding"; transcript_status "KNOWN"; transcript_name "Chaf1b-201"; exon_number "7"; exon_id "ENSMUSE00001294434.1"; talon_gene "46026"; talon_transcript "119106"; talon_exon "616892"; ccdsid "CCDS28344.1"; exon_status "KNOWN"; level "2"; protein_id "ENSMUSP00000023666.4"; source "HAVANA"; tag "CCDS";
chr16	HAVANA	exon	93892732	93892825	.	+	.	gene_id "ENSMUSG00000022945.12"; transcript_id "ENSMUST00000023666.10"; gene_type "protein_coding"; gene_status "KNOWN"; gene_name "Chaf1b"; transcript_type "protein_coding"; transcript_status "KNOWN"; transcript_name "Chaf1b-201"; exon_number "8"; exon_id "ENSMUSE00000243914.3"; talon_gene "46026"; talon_transcript "119106"; talon_exon "616894"; ccdsid "CCDS28344.1"; exon_status "KNOWN"; level "2"; protein_id "ENSMUSP00000023666.4"; source "HAVANA"; tag "CCDS";
chr16	HAVANA	exon	93894737	93894806	.	+	.	gene_id "ENSMUSG00000022945.12"; transcript_id "ENSMUST00000023666.10"; gene_type "protein_coding"; gene_status "KNOWN"; gene_name "Chaf1b"; transcript_type "protein_coding"; transcript_status "KNOWN"; transcript_name "Chaf1b-201"; exon_number "9"; exon_id "ENSMUSE00001235064.1"; talon_gene "46026"; talon_transcript "119106"; talon_exon "616896"; ccdsid "CCDS28344.1"; exon_status "KNOWN"; level "2"; protein_id "ENSMUSP00000023666.4"; source "HAVANA"; tag "CCDS";
chr16	HAVANA	exon	93894895	93894986	.	+	.	gene_id "ENSMUSG00000022945.12"; transcript_id "ENSMUST00000023666.10"; gene_type "protein_coding"; gene_status "KNOWN"; gene_name "Chaf1b"; transcript_type "protein_coding"; transcript_status "KNOWN"; transcript_name "Chaf1b-201"; exon_number "10"; exon_id "ENSMUSE00001223983.1"; talon_gene "46026"; talon_transcript "119106"; talon_exon "616898"; ccdsid "CCDS28344.1"; exon_status "KNOWN"; level "2"; protein_id "ENSMUSP00000023666.4"; source "HAVANA"; tag "CCDS";
chr16	HAVANA	exon	93900023	93900185	.	+	.	gene_id "ENSMUSG00000022945.12"; transcript_id "ENSMUST00000023666.10"; gene_type "protein_coding"; gene_status "KNOWN"; gene_name "Chaf1b"; transcript_type "protein_coding"; transcript_status "KNOWN"; transcript_name "Chaf1b-201"; exon_number "11"; exon_id "ENSMUSE00000132090.3"; talon_gene "46026"; talon_transcript "119106"; talon_exon "616900"; ccdsid "CCDS28344.1"; exon_status "KNOWN"; level "2"; protein_id "ENSMUSP00000023666.4"; source "HAVANA"; tag "CCDS";
chr16	HAVANA	exon	93900925	93901356	.	+	.	gene_id "ENSMUSG00000022945.12"; transcript_id "ENSMUST00000023666.10"; gene_type "protein_coding"; gene_status "KNOWN"; gene_name "Chaf1b"; transcript_type "protein_coding"; transcript_status "KNOWN"; transcript_name "Chaf1b-201"; exon_number "12"; exon_id "ENSMUSE00000243888.3"; talon_gene "46026"; talon_transcript "119106"; talon_exon "616902"; ccdsid "CCDS28344.1"; exon_status "KNOWN"; level "2"; protein_id "ENSMUSP00000023666.4"; source "HAVANA"; tag "CCDS";
chr16	HAVANA	exon	93905006	93905097	.	+	.	gene_id "ENSMUSG00000022945.12"; transcript_id "ENSMUST00000023666.10"; gene_type "protein_coding"; gene_status "KNOWN"; gene_name "Chaf1b"; transcript_type "protein_coding"; transcript_status "KNOWN"; transcript_name "Chaf1b-201"; exon_number "13"; exon_id "ENSMUSE00000243880.3"; talon_gene "46026"; talon_transcript "119106"; talon_exon "616904"; ccdsid "CCDS28344.1"; exon_status "KNOWN"; level "2"; protein_id "ENSMUSP00000023666.4"; source "HAVANA"; tag "CCDS";
chr16	HAVANA	exon	93905905	93906115	.	+	.	gene_id "ENSMUSG00000022945.12"; transcript_id "ENSMUST00000023666.10"; gene_type "protein_coding"; gene_status "KNOWN"; gene_name "Chaf1b"; transcript_type "protein_coding"; transcript_status "KNOWN"; transcript_name "Chaf1b-201"; exon_number "14"; exon_id "ENSMUSE00000763667.1"; talon_gene "46026"; talon_transcript "119106"; talon_exon "616906"; ccdsid "CCDS28344.1"; exon_status "KNOWN"; level "2"; protein_id "ENSMUSP00000023666.4"; source "HAVANA"; tag "CCDS";
chr16	HAVANA	gene	93919032	94008837	.	-	.	gene_id "ENSMUSG00000047109.13"; gene_name "Cldn14"; gene_status "KNOWN"; gene_type "protein_coding"; talon_gene "46028"; havana_gene "OTTMUSG00000019962.2"; level "2";
chr16	HAVANA	transcript	93919032	94008837	.	-	.	gene_id "ENSMUSG00000047109.13"; transcript_id "ENSMUST00000050962.4"; gene_name "Cldn14"; gene_status "KNOWN"; gene_type "protein_coding"; transcript_type "protein_coding"; transcript_status "KNOWN"; transcript_name "Cldn14-201"; talon_gene "46028"; talon_transcript "119116"; ccdsid "CCDS28345.1"; havana_transcript "OTTMUST00000047562.1"; level "2"; protein_id "ENSMUSP00000062045.4"; source "HAVANA"; tag "CCDS"; transcript_support_level "1";
chr16	HAVANA	exon	94008525	94008837	.	-	.	gene_id "ENSMUSG00000047109.13"; transcript_id "ENSMUST00000050962.4"; gene_type "protein_coding"; gene_status "KNOWN"; gene_name "Cldn14"; transcript_type "protein_coding"; transcript_status "KNOWN"; transcript_name "Cldn14-201"; exon_number "1"; exon_id "ENSMUSE00000358636.3"; talon_gene "46028"; talon_transcript "119116"; talon_exon "616931"; ccdsid "CCDS28345.1"; exon_status "KNOWN"; level "2"; protein_id "ENSMUSP00000062045.4"; source "HAVANA"; tag "CCDS";
chr16	HAVANA	exon	93942268	93942405	.	-	.	gene_id "ENSMUSG00000047109.13"; transcript_id "ENSMUST00000050962.4"; gene_type "protein_coding"; gene_status "KNOWN"; gene_name "Cldn14"; transcript_type "protein_coding"; transcript_status "KNOWN"; transcript_name "Cldn14-201"; exon_number "2"; exon_id "ENSMUSE00000345029.3"; talon_gene "46028"; talon_transcript "119116"; talon_exon "616933"; ccdsid "CCDS28345.1"; exon_status "KNOWN"; level "2"; protein_id "ENSMUSP00000062045.4"; source "HAVANA"; tag "CCDS";
chr16	HAVANA	exon	93919032	93920037	.	-	.	gene_id "ENSMUSG00000047109.13"; transcript_id "ENSMUST00000050962.4"; gene_type "protein_coding"; gene_status "KNOWN"; gene_name "Cldn14"; transcript_type "protein_coding"; transcript_status "KNOWN"; transcript_name "Cldn14-201"; exon_number "3"; exon_id "ENSMUSE00000381792.4"; talon_gene "46028"; talon_transcript "119116"; talon_exon "616935"; ccdsid "CCDS28345.1"; exon_status "KNOWN"; level "2"; protein_id "ENSMUSP00000062045.4"; source "HAVANA"; tag "CCDS";
chr16	HAVANA	gene	94128884	94313571	.	-	.	gene_id "ENSMUSG00000040820.16"; gene_name "Hlcs"; gene_status "KNOWN"; gene_type "protein_coding"; talon_gene "46034"; havana_gene "OTTMUSG00000069371.5"; level "2"; tag "ncRNA_host";
chr16	HAVANA	transcript	94128884	94313563	.	-	.	gene_id "ENSMUSG00000040820.16"; transcript_id "ENSMUST00000163193.8"; gene_name "Hlcs"; gene_status "KNOWN"; gene_type "protein_coding"; transcript_type "protein_coding"; transcript_status "KNOWN"; transcript_name "Hlcs-202"; talon_gene "46034"; talon_transcript "119129"; ccdsid "CCDS28346.1"; havana_transcript "OTTMUST00000167744.2"; level "2"; protein_id "ENSMUSP00000130981.1"; source "HAVANA"; tag "CCDS"; transcript_support_level "1";
chr16	HAVANA	exon	94313518	94313563	.	-	.	gene_id "ENSMUSG00000040820.16"; transcript_id "ENSMUST00000163193.8"; gene_type "protein_coding"; gene_status "KNOWN"; gene_name "Hlcs"; transcript_type "protein_coding"; transcript_status "KNOWN"; transcript_name "Hlcs-202"; exon_number "1"; exon_id "ENSMUSE00000916368.1"; talon_gene "46034"; talon_transcript "119129"; talon_exon "616995"; ccdsid "CCDS28346.1"; exon_status "KNOWN"; level "2"; protein_id "ENSMUSP00000130981.1"; source "HAVANA"; tag "CCDS";
chr16	HAVANA	exon	94287792	94287926	.	-	.	gene_id "ENSMUSG00000040820.16"; transcript_id "ENSMUST00000163193.8"; gene_type "protein_coding"; gene_status "KNOWN"; gene_name "Hlcs"; transcript_type "protein_coding"; transcript_status "KNOWN"; transcript_name "Hlcs-202"; exon_number "2"; exon_id "ENSMUSE00000642017.1"; talon_gene "46034"; talon_transcript "119129"; talon_exon "616997"; ccdsid "CCDS28346.1"; exon_status "KNOWN"; level "2"; protein_id "ENSMUSP00000130981.1"; source "HAVANA"; tag "CCDS";
chr16	ENSEMBL	exon	94268536	94268698	.	-	.	gene_id "ENSMUSG00000040820.16"; transcript_id "ENSMUST00000163193.8"; gene_type "protein_coding"; gene_status "KNOWN"; gene_name "Hlcs"; transcript_type "protein_coding"; transcript_status "KNOWN"; transcript_name "Hlcs-202"; exon_number "3"; exon_id "ENSMUSE00000510349.3"; talon_gene "46034"; talon_transcript "119129"; talon_exon "616999"; ccdsid "CCDS28346.1"; exon_status "KNOWN"; level "3"; protein_id "ENSMUSP00000097112.2"; source "ENSEMBL"; tag "CCDS";
chr16	ENSEMBL	exon	94267376	94268307	.	-	.	gene_id "ENSMUSG00000040820.16"; transcript_id "ENSMUST00000163193.8"; gene_type "protein_coding"; gene_status "KNOWN"; gene_name "Hlcs"; transcript_type "protein_coding"; transcript_status "KNOWN"; transcript_name "Hlcs-202"; exon_number "4"; exon_id "ENSMUSE00000516790.3"; talon_gene "46034"; talon_transcript "119129"; talon_exon "617001"; ccdsid "CCDS28346.1"; exon_status "KNOWN"; level "3"; protein_id "ENSMUSP00000097112.2"; source "ENSEMBL"; tag "CCDS";
chr16	ENSEMBL	exon	94262592	94262774	.	-	.	gene_id "ENSMUSG00000040820.16"; transcript_id "ENSMUST00000163193.8"; gene_type "protein_coding"; gene_status "KNOWN"; gene_name "Hlcs"; transcript_type "protein_coding"; transcript_status "KNOWN"; transcript_name "Hlcs-202"; exon_number "5"; exon_id "ENSMUSE00000264506.3"; talon_gene "46034"; talon_transcript "119129"; talon_exon "617003"; ccdsid "CCDS28346.1"; exon_status "KNOWN"; level "3"; protein_id "ENSMUSP00000097112.2"; source "ENSEMBL"; tag "CCDS";
chr16	ENSEMBL	exon	94231064	94231335	.	-	.	gene_id "ENSMUSG00000040820.16"; transcript_id "ENSMUST00000163193.8"; gene_type "protein_coding"; gene_status "KNOWN"; gene_name "Hlcs"; transcript_type "protein_coding"; transcript_status "KNOWN"; transcript_name "Hlcs-202"; exon_number "6"; exon_id "ENSMUSE00001062525.1"; talon_gene "46034"; talon_transcript "119129"; talon_exon "616984"; ccdsid "CCDS28346.1"; exon_status "KNOWN"; level "3"; protein_id "ENSMUSP00000097112.2"; source "ENSEMBL"; tag "CCDS";
chr16	ENSEMBL	exon	94141349	94141416	.	-	.	gene_id "ENSMUSG00000040820.16"; transcript_id "ENSMUST00000163193.8"; gene_type "protein_coding"; gene_status "KNOWN"; gene_name "Hlcs"; transcript_type "protein_coding"; transcript_status "KNOWN"; transcript_name "Hlcs-202"; exon_number "7"; exon_id "ENSMUSE00000555315.2"; talon_gene "46034"; talon_transcript "119129"; talon_exon "616986"; ccdsid "CCDS28346.1"; exon_status "KNOWN"; level "3"; protein_id "ENSMUSP00000097112.2"; source "ENSEMBL"; tag "CCDS";
chr16	ENSEMBL	exon	94138809	94138969	.	-	.	gene_id "ENSMUSG00000040820.16"; transcript_id "ENSMUST00000163193.8"; gene_type "protein_coding"; gene_status "KNOWN"; gene_name "Hlcs"; transcript_type "protein_coding"; transcript_status "KNOWN"; transcript_name "Hlcs-202"; exon_number "8"; exon_id "ENSMUSE00000555314.2"; talon_gene "46034"; talon_transcript "119129"; talon_exon "616988"; ccdsid "CCDS28346.1"; exon_status "KNOWN"; level "3"; protein_id "ENSMUSP00000097112.2"; source "ENSEMBL"; tag "CCDS";
chr16	ENSEMBL	exon	94134649	94134763	.	-	.	gene_id "ENSMUSG00000040820.16"; transcript_id "ENSMUST00000163193.8"; gene_type "protein_coding"; gene_status "KNOWN"; gene_name "Hlcs"; transcript_type "protein_coding"; transcript_status "KNOWN"; transcript_name "Hlcs-202"; exon_number "9"; exon_id "ENSMUSE00000264469.3"; talon_gene "46034"; talon_transcript "119129"; talon_exon "616990"; ccdsid "CCDS28346.1"; exon_status "KNOWN"; level "3"; protein_id "ENSMUSP00000097112.2"; source "ENSEMBL"; tag "CCDS";
chr16	ENSEMBL	exon	94133001	94133214	.	-	.	gene_id "ENSMUSG00000040820.16"; transcript_id "ENSMUST00000163193.8"; gene_type "protein_coding"; gene_status "KNOWN"; gene_name "Hlcs"; transcript_type "protein_coding"; transcript_status "KNOWN"; transcript_name "Hlcs-202"; exon_number "10"; exon_id "ENSMUSE00000264459.3"; talon_gene "46034"; talon_transcript "119129"; talon_exon "616992"; ccdsid "CCDS28346.1"; exon_status "KNOWN"; level "3"; protein_id "ENSMUSP00000097112.2"; source "ENSEMBL"; tag "CCDS";
chr16	HAVANA	exon	94128884	94131965	.	-	.	gene_id "ENSMUSG00000040820.16"; transcript_id "ENSMUST00000163193.8"; gene_type "protein_coding"; gene_status "KNOWN"; gene_name "Hlcs"; transcript_type "protein_coding"; transcript_status "KNOWN"; transcript_name "Hlcs-202"; exon_number "11"; exon_id "ENSMUSE00000887172.2"; talon_gene "46034"; talon_transcript "119129"; talon_exon "617005"; ccdsid "CCDS28346.1"; exon_status "KNOWN"; level "2"; protein_id "ENSMUSP00000130981.1"; source "HAVANA"; tag "CCDS";
chr16	HAVANA	transcript	94130412	94290286	.	-	.	gene_id "ENSMUSG00000040820.16"; transcript_id "ENSMUST00000227141.1"; gene_name "Hlcs"; gene_status "KNOWN"; gene_type "protein_coding"; transcript_type "protein_coding"; transcript_status "KNOWN"; transcript_name "Hlcs-205"; talon_gene "46034"; talon_transcript "119131"; havana_transcript "OTTMUST00000167746.1"; level "2"; protein_id "ENSMUSP00000153773.1"; source "HAVANA"; tag "appris_alternative_2";
chr16	HAVANA	exon	94290063	94290286	.	-	.	gene_id "ENSMUSG00000040820.16"; transcript_id "ENSMUST00000227141.1"; gene_type "protein_coding"; gene_status "KNOWN"; gene_name "Hlcs"; transcript_type "protein_coding"; transcript_status "KNOWN"; transcript_name "Hlcs-205"; exon_number "1"; exon_id "ENSMUSE00001431542.1"; talon_gene "46034"; talon_transcript "119131"; talon_exon "617008"; exon_status "KNOWN"; level "2"; protein_id "ENSMUSP00000153773.1"; source "HAVANA"; tag "appris_alternative_2";
chr16	HAVANA	exon	94287792	94287926	.	-	.	gene_id "ENSMUSG00000040820.16"; transcript_id "ENSMUST00000227141.1"; gene_type "protein_coding"; gene_status "KNOWN"; gene_name "Hlcs"; transcript_type "protein_coding"; transcript_status "KNOWN"; transcript_name "Hlcs-205"; exon_number "2"; exon_id "ENSMUSE00000642017.1"; talon_gene "46034"; talon_transcript "119131"; talon_exon "616997"; ccdsid "CCDS28346.1"; exon_status "KNOWN"; level "2"; protein_id "ENSMUSP00000130981.1"; source "HAVANA"; tag "CCDS";
chr16	ENSEMBL	exon	94268536	94268698	.	-	.	gene_id "ENSMUSG00000040820.16"; transcript_id "ENSMUST00000227141.1"; gene_type "protein_coding"; gene_status "KNOWN"; gene_name "Hlcs"; transcript_type "protein_coding"; transcript_status "KNOWN"; transcript_name "Hlcs-205"; exon_number "3"; exon_id "ENSMUSE00000510349.3"; talon_gene "46034"; talon_transcript "119131"; talon_exon "616999"; ccdsid "CCDS28346.1"; exon_status "KNOWN"; level "3"; protein_id "ENSMUSP00000097112.2"; source "ENSEMBL"; tag "CCDS";
chr16	ENSEMBL	exon	94267376	94268307	.	-	.	gene_id "ENSMUSG00000040820.16"; transcript_id "ENSMUST00000227141.1"; gene_type "protein_coding"; gene_status "KNOWN"; gene_name "Hlcs"; transcript_type "protein_coding"; transcript_status "KNOWN"; transcript_name "Hlcs-205"; exon_number "4"; exon_id "ENSMUSE00000516790.3"; talon_gene "46034"; talon_transcript "119131"; talon_exon "617001"; ccdsid "CCDS28346.1"; exon_status "KNOWN"; level "3"; protein_id "ENSMUSP00000097112.2"; source "ENSEMBL"; tag "CCDS";
chr16	ENSEMBL	exon	94262592	94262774	.	-	.	gene_id "ENSMUSG00000040820.16"; transcript_id "ENSMUST00000227141.1"; gene_type "protein_coding"; gene_status "KNOWN"; gene_name "Hlcs"; transcript_type "protein_coding"; transcript_status "KNOWN"; transcript_name "Hlcs-205"; exon_number "5"; exon_id "ENSMUSE00000264506.3"; talon_gene "46034"; talon_transcript "119131"; talon_exon "617003"; ccdsid "CCDS28346.1"; exon_status "KNOWN"; level "3"; protein_id "ENSMUSP00000097112.2"; source "ENSEMBL"; tag "CCDS";
chr16	ENSEMBL	exon	94231064	94231335	.	-	.	gene_id "ENSMUSG00000040820.16"; transcript_id "ENSMUST00000227141.1"; gene_type "protein_coding"; gene_status "KNOWN"; gene_name "Hlcs"; transcript_type "protein_coding"; transcript_status "KNOWN"; transcript_name "Hlcs-205"; exon_number "6"; exon_id "ENSMUSE00001062525.1"; talon_gene "46034"; talon_transcript "119131"; talon_exon "616984"; ccdsid "CCDS28346.1"; exon_status "KNOWN"; level "3"; protein_id "ENSMUSP00000097112.2"; source "ENSEMBL"; tag "CCDS";
chr16	ENSEMBL	exon	94141349	94141416	.	-	.	gene_id "ENSMUSG00000040820.16"; transcript_id "ENSMUST00000227141.1"; gene_type "protein_coding"; gene_status "KNOWN"; gene_name "Hlcs"; transcript_type "protein_coding"; transcript_status "KNOWN"; transcript_name "Hlcs-205"; exon_number "7"; exon_id "ENSMUSE00000555315.2"; talon_gene "46034"; talon_transcript "119131"; talon_exon "616986"; ccdsid "CCDS28346.1"; exon_status "KNOWN"; level "3"; protein_id "ENSMUSP00000097112.2"; source "ENSEMBL"; tag "CCDS";
chr16	ENSEMBL	exon	94138809	94138969	.	-	.	gene_id "ENSMUSG00000040820.16"; transcript_id "ENSMUST00000227141.1"; gene_type "protein_coding"; gene_status "KNOWN"; gene_name "Hlcs"; transcript_type "protein_coding"; transcript_status "KNOWN"; transcript_name "Hlcs-205"; exon_number "8"; exon_id "ENSMUSE00000555314.2"; talon_gene "46034"; talon_transcript "119131"; talon_exon "616988"; ccdsid "CCDS28346.1"; exon_status "KNOWN"; level "3"; protein_id "ENSMUSP00000097112.2"; source "ENSEMBL"; tag "CCDS";
chr16	ENSEMBL	exon	94134649	94134763	.	-	.	gene_id "ENSMUSG00000040820.16"; transcript_id "ENSMUST00000227141.1"; gene_type "protein_coding"; gene_status "KNOWN"; gene_name "Hlcs"; transcript_type "protein_coding"; transcript_status "KNOWN"; transcript_name "Hlcs-205"; exon_number "9"; exon_id "ENSMUSE00000264469.3"; talon_gene "46034"; talon_transcript "119131"; talon_exon "616990"; ccdsid "CCDS28346.1"; exon_status "KNOWN"; level "3"; protein_id "ENSMUSP00000097112.2"; source "ENSEMBL"; tag "CCDS";
chr16	ENSEMBL	exon	94133001	94133214	.	-	.	gene_id "ENSMUSG00000040820.16"; transcript_id "ENSMUST00000227141.1"; gene_type "protein_coding"; gene_status "KNOWN"; gene_name "Hlcs"; transcript_type "protein_coding"; transcript_status "KNOWN"; transcript_name "Hlcs-205"; exon_number "10"; exon_id "ENSMUSE00000264459.3"; talon_gene "46034"; talon_transcript "119131"; talon_exon "616992"; ccdsid "CCDS28346.1"; exon_status "KNOWN"; level "3"; protein_id "ENSMUSP00000097112.2"; source "ENSEMBL"; tag "CCDS";
chr16	HAVANA	exon	94130412	94131965	.	-	.	gene_id "ENSMUSG00000040820.16"; transcript_id "ENSMUST00000227141.1"; gene_type "protein_coding"; gene_status "KNOWN"; gene_name "Hlcs"; transcript_type "protein_coding"; transcript_status "KNOWN"; transcript_name "Hlcs-205"; exon_number "11"; exon_id "ENSMUSE00001434486.1"; talon_gene "46034"; talon_transcript "119131"; talon_exon "617010"; exon_status "KNOWN"; level "2"; protein_id "ENSMUSP00000153773.1"; source "HAVANA"; tag "appris_alternative_2";
chr16	HAVANA	transcript	94131939	94205634	.	-	.	gene_id "ENSMUSG00000040820.16"; transcript_id "ENSMUST00000227447.1"; gene_name "Hlcs"; gene_status "KNOWN"; gene_type "protein_coding"; transcript_type "processed_transcript"; transcript_status "KNOWN"; transcript_name "Hlcs-206"; talon_gene "46034"; talon_transcript "119132"; havana_transcript "OTTMUST00000167803.1"; level "2"; source "HAVANA";
chr16	HAVANA	exon	94205538	94205634	.	-	.	gene_id "ENSMUSG00000040820.16"; transcript_id "ENSMUST00000227447.1"; gene_type "protein_coding"; gene_status "KNOWN"; gene_name "Hlcs"; transcript_type "processed_transcript"; transcript_status "KNOWN"; transcript_name "Hlcs-206"; exon_number "1"; exon_id "ENSMUSE00001431414.1"; talon_gene "46034"; talon_transcript "119132"; talon_exon "617011"; exon_status "KNOWN"; level "2"; source "HAVANA";
chr16	ENSEMBL	exon	94141349	94141416	.	-	.	gene_id "ENSMUSG00000040820.16"; transcript_id "ENSMUST00000227447.1"; gene_type "protein_coding"; gene_status "KNOWN"; gene_name "Hlcs"; transcript_type "processed_transcript"; transcript_status "KNOWN"; transcript_name "Hlcs-206"; exon_number "2"; exon_id "ENSMUSE00000555315.2"; talon_gene "46034"; talon_transcript "119132"; talon_exon "616986"; ccdsid "CCDS28346.1"; exon_status "KNOWN"; level "3"; protein_id "ENSMUSP00000097112.2"; source "ENSEMBL"; tag "CCDS";
chr16	ENSEMBL	exon	94138809	94138969	.	-	.	gene_id "ENSMUSG00000040820.16"; transcript_id "ENSMUST00000227447.1"; gene_type "protein_coding"; gene_status "KNOWN"; gene_name "Hlcs"; transcript_type "processed_transcript"; transcript_status "KNOWN"; transcript_name "Hlcs-206"; exon_number "3"; exon_id "ENSMUSE00000555314.2"; talon_gene "46034"; talon_transcript "119132"; talon_exon "616988"; ccdsid "CCDS28346.1"; exon_status "KNOWN"; level "3"; protein_id "ENSMUSP00000097112.2"; source "ENSEMBL"; tag "CCDS";
chr16	ENSEMBL	exon	94134649	94134763	.	-	.	gene_id "ENSMUSG00000040820.16"; transcript_id "ENSMUST00000227447.1"; gene_type "protein_coding"; gene_status "KNOWN"; gene_name "Hlcs"; transcript_type "processed_transcript"; transcript_status "KNOWN"; transcript_name "Hlcs-206"; exon_number "4"; exon_id "ENSMUSE00000264469.3"; talon_gene "46034"; talon_transcript "119132"; talon_exon "616990"; ccdsid "CCDS28346.1"; exon_status "KNOWN"; level "3"; protein_id "ENSMUSP00000097112.2"; source "ENSEMBL"; tag "CCDS";
chr16	ENSEMBL	exon	94133001	94133214	.	-	.	gene_id "ENSMUSG00000040820.16"; transcript_id "ENSMUST00000227447.1"; gene_type "protein_coding"; gene_status "KNOWN"; gene_name "Hlcs"; transcript_type "processed_transcript"; transcript_status "KNOWN"; transcript_name "Hlcs-206"; exon_number "5"; exon_id "ENSMUSE00000264459.3"; talon_gene "46034"; talon_transcript "119132"; talon_exon "616992"; ccdsid "CCDS28346.1"; exon_status "KNOWN"; level "3"; protein_id "ENSMUSP00000097112.2"; source "ENSEMBL"; tag "CCDS";
chr16	HAVANA	exon	94131939	94131965	.	-	.	gene_id "ENSMUSG00000040820.16"; transcript_id "ENSMUST00000227447.1"; gene_type "protein_coding"; gene_status "KNOWN"; gene_name "Hlcs"; transcript_type "processed_transcript"; transcript_status "KNOWN"; transcript_name "Hlcs-206"; exon_number "6"; exon_id "ENSMUSE00001431446.1"; talon_gene "46034"; talon_transcript "119132"; talon_exon "617013"; exon_status "KNOWN"; level "2"; source "HAVANA";
chr16	HAVANA	transcript	94312217	94313571	.	-	.	gene_id "ENSMUSG00000040820.16"; transcript_id "ENSMUST00000226249.1"; gene_name "Hlcs"; gene_status "KNOWN"; gene_type "protein_coding"; transcript_type "retained_intron"; transcript_status "KNOWN"; transcript_name "Hlcs-203"; talon_gene "46034"; talon_transcript "119136"; havana_transcript "OTTMUST00000167805.1"; level "2"; source "HAVANA";
chr16	HAVANA	exon	94312217	94313571	.	-	.	gene_id "ENSMUSG00000040820.16"; transcript_id "ENSMUST00000226249.1"; gene_type "protein_coding"; gene_status "KNOWN"; gene_name "Hlcs"; transcript_type "retained_intron"; transcript_status "KNOWN"; transcript_name "Hlcs-203"; exon_number "1"; exon_id "ENSMUSE00001433502.1"; talon_gene "46034"; talon_transcript "119136"; talon_exon "617022"; exon_status "KNOWN"; level "2"; source "HAVANA";
chr16	HAVANA	gene	94328420	94336935	.	+	.	gene_id "ENSMUSG00000022941.8"; gene_name "Ripply3"; gene_status "KNOWN"; gene_type "protein_coding"; talon_gene "46040"; havana_gene "OTTMUSG00000019884.1"; level "2";
chr16	HAVANA	transcript	94328420	94336935	.	+	.	gene_id "ENSMUSG00000022941.8"; transcript_id "ENSMUST00000023660.8"; gene_name "Ripply3"; gene_status "KNOWN"; gene_type "protein_coding"; transcript_type "protein_coding"; transcript_status "KNOWN"; transcript_name "Ripply3-201"; talon_gene "46040"; talon_transcript "119142"; ccdsid "CCDS28347.1"; havana_transcript "OTTMUST00000047411.1"; level "2"; protein_id "ENSMUSP00000023660.8"; source "HAVANA"; tag "CCDS"; transcript_support_level "1";
chr16	HAVANA	exon	94328420	94328597	.	+	.	gene_id "ENSMUSG00000022941.8"; transcript_id "ENSMUST00000023660.8"; gene_type "protein_coding"; gene_status "KNOWN"; gene_name "Ripply3"; transcript_type "protein_coding"; transcript_status "KNOWN"; transcript_name "Ripply3-201"; exon_number "1"; exon_id "ENSMUSE00000414846.5"; talon_gene "46040"; talon_transcript "119142"; talon_exon "617030"; ccdsid "CCDS28347.1"; exon_status "KNOWN"; level "2"; protein_id "ENSMUSP00000023660.8"; source "HAVANA"; tag "CCDS";
chr16	HAVANA	exon	94329346	94329421	.	+	.	gene_id "ENSMUSG00000022941.8"; transcript_id "ENSMUST00000023660.8"; gene_type "protein_coding"; gene_status "KNOWN"; gene_name "Ripply3"; transcript_type "protein_coding"; transcript_status "KNOWN"; transcript_name "Ripply3-201"; exon_number "2"; exon_id "ENSMUSE00000264392.3"; talon_gene "46040"; talon_transcript "119142"; talon_exon "617032"; ccdsid "CCDS28347.1"; exon_status "KNOWN"; level "2"; protein_id "ENSMUSP00000023660.8"; source "HAVANA"; tag "CCDS";
chr16	HAVANA	exon	94333256	94333323	.	+	.	gene_id "ENSMUSG00000022941.8"; transcript_id "ENSMUST00000023660.8"; gene_type "protein_coding"; gene_status "KNOWN"; gene_name "Ripply3"; transcript_type "protein_coding"; transcript_status "KNOWN"; transcript_name "Ripply3-201"; exon_number "3"; exon_id "ENSMUSE00000132052.3"; talon_gene "46040"; talon_transcript "119142"; talon_exon "617034"; ccdsid "CCDS28347.1"; exon_status "KNOWN"; level "2"; protein_id "ENSMUSP00000023660.8"; source "HAVANA"; tag "CCDS";
chr16	HAVANA	exon	94335727	94336935	.	+	.	gene_id "ENSMUSG00000022941.8"; transcript_id "ENSMUST00000023660.8"; gene_type "protein_coding"; gene_status "KNOWN"; gene_name "Ripply3"; transcript_type "protein_coding"; transcript_status "KNOWN"; transcript_name "Ripply3-201"; exon_number "4"; exon_id "ENSMUSE00000398977.8"; talon_gene "46040"; talon_transcript "119142"; talon_exon "617036"; ccdsid "CCDS28347.1"; exon_status "KNOWN"; level "2"; protein_id "ENSMUSP00000023660.8"; source "HAVANA"; tag "CCDS";
chr16	HAVANA	gene	94364447	94370509	.	-	.	gene_id "ENSMUSG00000022940.17"; gene_name "Pigp"; gene_status "KNOWN"; gene_type "protein_coding"; talon_gene "46041"; havana_gene "OTTMUSG00000019883.3"; level "1"; tag "overlapping_locus";
chr16	HAVANA	transcript	94364447	94370694	.	-	.	gene_id "ENSMUSG00000022940.17"; transcript_id "ENSMUST00000113910.7"; gene_name "Pigp"; gene_status "KNOWN"; gene_type "protein_coding"; transcript_type "protein_coding"; transcript_status "KNOWN"; transcript_name "Pigp-203"; talon_gene "46041"; talon_transcript "119144"; ccdsid "CCDS49919.1"; havana_transcript "OTTMUST00000047407.1"; level "2"; protein_id "ENSMUSP00000109543.1"; source "HAVANA"; tag "CCDS"; transcript_support_level "1";
chr16	HAVANA	exon	94370366	94370694	.	-	.	gene_id "ENSMUSG00000022940.17"; transcript_id "ENSMUST00000113910.7"; gene_type "protein_coding"; gene_status "KNOWN"; gene_name "Pigp"; transcript_type "protein_coding"; transcript_status "KNOWN"; transcript_name "Pigp-203"; exon_number "1"; exon_id "ENSMUSE00000697435.1"; talon_gene "46041"; talon_transcript "119144"; talon_exon "617044"; ccdsid "CCDS49919.1"; exon_status "KNOWN"; level "2"; protein_id "ENSMUSP00000109543.1"; source "HAVANA"; tag "CCDS";
chr16	HAVANA	exon	94370089	94370192	.	-	.	gene_id "ENSMUSG00000022940.17"; transcript_id "ENSMUST00000113910.7"; gene_type "protein_coding"; gene_status "KNOWN"; gene_name "Pigp"; transcript_type "protein_coding"; transcript_status "KNOWN"; transcript_name "Pigp-203"; exon_number "2"; exon_id "ENSMUSE00001307424.1"; talon_gene "46041"; talon_transcript "119144"; talon_exon "617046"; ccdsid "CCDS49919.1"; exon_status "KNOWN"; level "2"; protein_id "ENSMUSP00000109543.1"; source "HAVANA"; tag "CCDS";
chr16	HAVANA	exon	94367561	94367633	.	-	.	gene_id "ENSMUSG00000022940.17"; transcript_id "ENSMUST00000113910.7"; gene_type "protein_coding"; gene_status "KNOWN"; gene_name "Pigp"; transcript_type "protein_coding"; transcript_status "KNOWN"; transcript_name "Pigp-203"; exon_number "3"; exon_id "ENSMUSE00000132047.3"; talon_gene "46041"; talon_transcript "119144"; talon_exon "617039"; ccdsid "CCDS49918.1"; exon_status "KNOWN"; level "1"; protein_id "ENSMUSP00000109550.1"; source "HAVANA"; tag "CCDS";
chr16	HAVANA	exon	94365355	94365473	.	-	.	gene_id "ENSMUSG00000022940.17"; transcript_id "ENSMUST00000113910.7"; gene_type "protein_coding"; gene_status "KNOWN"; gene_name "Pigp"; transcript_type "protein_coding"; transcript_status "KNOWN"; transcript_name "Pigp-203"; exon_number "4"; exon_id "ENSMUSE00000132050.3"; talon_gene "46041"; talon_transcript "119144"; talon_exon "617041"; ccdsid "CCDS49918.1"; exon_status "KNOWN"; level "1"; protein_id "ENSMUSP00000109550.1"; source "HAVANA"; tag "CCDS";
chr16	HAVANA	exon	94364447	94364787	.	-	.	gene_id "ENSMUSG00000022940.17"; transcript_id "ENSMUST00000113910.7"; gene_type "protein_coding"; gene_status "KNOWN"; gene_name "Pigp"; transcript_type "protein_coding"; transcript_status "KNOWN"; transcript_name "Pigp-203"; exon_number "5"; exon_id "ENSMUSE00000331721.6"; talon_gene "46041"; talon_transcript "119144"; talon_exon "617048"; ccdsid "CCDS49919.1"; exon_status "KNOWN"; level "2"; protein_id "ENSMUSP00000109543.1"; source "HAVANA"; tag "CCDS";
chr16	HAVANA	transcript	94364447	94370712	.	-	.	gene_id "ENSMUSG00000022940.17"; transcript_id "ENSMUST00000113906.8"; gene_name "Pigp"; gene_status "KNOWN"; gene_type "protein_coding"; transcript_type "protein_coding"; transcript_status "KNOWN"; transcript_name "Pigp-202"; talon_gene "46041"; talon_transcript "119145"; ccdsid "CCDS28348.1"; havana_transcript "OTTMUST00000047405.1"; level "2"; protein_id "ENSMUSP00000109539.2"; source "HAVANA"; tag "CCDS"; transcript_support_level "1";
chr16	HAVANA	exon	94370605	94370712	.	-	.	gene_id "ENSMUSG00000022940.17"; transcript_id "ENSMUST00000113906.8"; gene_type "protein_coding"; gene_status "KNOWN"; gene_name "Pigp"; transcript_type "protein_coding"; transcript_status "KNOWN"; transcript_name "Pigp-202"; exon_number "1"; exon_id "ENSMUSE00000697428.1"; talon_gene "46041"; talon_transcript "119145"; talon_exon "617049"; ccdsid "CCDS28348.1"; exon_status "KNOWN"; level "2"; protein_id "ENSMUSP00000109539.2"; source "HAVANA"; tag "CCDS";
chr16	HAVANA	exon	94370089	94370192	.	-	.	gene_id "ENSMUSG00000022940.17"; transcript_id "ENSMUST00000113906.8"; gene_type "protein_coding"; gene_status "KNOWN"; gene_name "Pigp"; transcript_type "protein_coding"; transcript_status "KNOWN"; transcript_name "Pigp-202"; exon_number "2"; exon_id "ENSMUSE00001307424.1"; talon_gene "46041"; talon_transcript "119145"; talon_exon "617046"; ccdsid "CCDS49919.1"; exon_status "KNOWN"; level "2"; protein_id "ENSMUSP00000109543.1"; source "HAVANA"; tag "CCDS";
chr16	HAVANA	exon	94367561	94367633	.	-	.	gene_id "ENSMUSG00000022940.17"; transcript_id "ENSMUST00000113906.8"; gene_type "protein_coding"; gene_status "KNOWN"; gene_name "Pigp"; transcript_type "protein_coding"; transcript_status "KNOWN"; transcript_name "Pigp-202"; exon_number "3"; exon_id "ENSMUSE00000132047.3"; talon_gene "46041"; talon_transcript "119145"; talon_exon "617039"; ccdsid "CCDS49918.1"; exon_status "KNOWN"; level "1"; protein_id "ENSMUSP00000109550.1"; source "HAVANA"; tag "CCDS";
chr16	HAVANA	exon	94365355	94365473	.	-	.	gene_id "ENSMUSG00000022940.17"; transcript_id "ENSMUST00000113906.8"; gene_type "protein_coding"; gene_status "KNOWN"; gene_name "Pigp"; transcript_type "protein_coding"; transcript_status "KNOWN"; transcript_name "Pigp-202"; exon_number "4"; exon_id "ENSMUSE00000132050.3"; talon_gene "46041"; talon_transcript "119145"; talon_exon "617041"; ccdsid "CCDS49918.1"; exon_status "KNOWN"; level "1"; protein_id "ENSMUSP00000109550.1"; source "HAVANA"; tag "CCDS";
chr16	HAVANA	exon	94364447	94364787	.	-	.	gene_id "ENSMUSG00000022940.17"; transcript_id "ENSMUST00000113906.8"; gene_type "protein_coding"; gene_status "KNOWN"; gene_name "Pigp"; transcript_type "protein_coding"; transcript_status "KNOWN"; transcript_name "Pigp-202"; exon_number "5"; exon_id "ENSMUSE00000331721.6"; talon_gene "46041"; talon_transcript "119145"; talon_exon "617048"; ccdsid "CCDS49919.1"; exon_status "KNOWN"; level "2"; protein_id "ENSMUSP00000109543.1"; source "HAVANA"; tag "CCDS";
chr16	HAVANA	transcript	94364447	94371015	.	-	.	gene_id "ENSMUSG00000022940.17"; transcript_id "ENSMUST00000113914.7"; gene_name "Pigp"; gene_status "KNOWN"; gene_type "protein_coding"; transcript_type "protein_coding"; transcript_status "KNOWN"; transcript_name "Pigp-204"; talon_gene "46041"; talon_transcript "119146"; ccdsid "CCDS49920.1"; havana_transcript "OTTMUST00000047404.1"; level "2"; protein_id "ENSMUSP00000109547.1"; source "HAVANA"; tag "CCDS"; transcript_support_level "1";
chr16	HAVANA	exon	94370741	94371015	.	-	.	gene_id "ENSMUSG00000022940.17"; transcript_id "ENSMUST00000113914.7"; gene_type "protein_coding"; gene_status "KNOWN"; gene_name "Pigp"; transcript_type "protein_coding"; transcript_status "KNOWN"; transcript_name "Pigp-204"; exon_number "1"; exon_id "ENSMUSE00000882422.1"; talon_gene "46041"; talon_transcript "119146"; talon_exon "617051"; ccdsid "CCDS49920.1"; exon_status "KNOWN"; level "2"; protein_id "ENSMUSP00000109547.1"; source "HAVANA"; tag "CCDS";
chr16	HAVANA	exon	94370089	94370192	.	-	.	gene_id "ENSMUSG00000022940.17"; transcript_id "ENSMUST00000113914.7"; gene_type "protein_coding"; gene_status "KNOWN"; gene_name "Pigp"; transcript_type "protein_coding"; transcript_status "KNOWN"; transcript_name "Pigp-204"; exon_number "2"; exon_id "ENSMUSE00001307424.1"; talon_gene "46041"; talon_transcript "119146"; talon_exon "617046"; ccdsid "CCDS49919.1"; exon_status "KNOWN"; level "2"; protein_id "ENSMUSP00000109543.1"; source "HAVANA"; tag "CCDS";
chr16	HAVANA	exon	94367561	94367633	.	-	.	gene_id "ENSMUSG00000022940.17"; transcript_id "ENSMUST00000113914.7"; gene_type "protein_coding"; gene_status "KNOWN"; gene_name "Pigp"; transcript_type "protein_coding"; transcript_status "KNOWN"; transcript_name "Pigp-204"; exon_number "3"; exon_id "ENSMUSE00000132047.3"; talon_gene "46041"; talon_transcript "119146"; talon_exon "617039"; ccdsid "CCDS49918.1"; exon_status "KNOWN"; level "1"; protein_id "ENSMUSP00000109550.1"; source "HAVANA"; tag "CCDS";
chr16	HAVANA	exon	94365355	94365473	.	-	.	gene_id "ENSMUSG00000022940.17"; transcript_id "ENSMUST00000113914.7"; gene_type "protein_coding"; gene_status "KNOWN"; gene_name "Pigp"; transcript_type "protein_coding"; transcript_status "KNOWN"; transcript_name "Pigp-204"; exon_number "4"; exon_id "ENSMUSE00000132050.3"; talon_gene "46041"; talon_transcript "119146"; talon_exon "617041"; ccdsid "CCDS49918.1"; exon_status "KNOWN"; level "1"; protein_id "ENSMUSP00000109550.1"; source "HAVANA"; tag "CCDS";
chr16	HAVANA	exon	94364447	94364787	.	-	.	gene_id "ENSMUSG00000022940.17"; transcript_id "ENSMUST00000113914.7"; gene_type "protein_coding"; gene_status "KNOWN"; gene_name "Pigp"; transcript_type "protein_coding"; transcript_status "KNOWN"; transcript_name "Pigp-204"; exon_number "5"; exon_id "ENSMUSE00000331721.6"; talon_gene "46041"; talon_transcript "119146"; talon_exon "617048"; ccdsid "CCDS49919.1"; exon_status "KNOWN"; level "2"; protein_id "ENSMUSP00000109543.1"; source "HAVANA"; tag "CCDS";
chr16	HAVANA	transcript	94364452	94365517	.	-	.	gene_id "ENSMUSG00000022940.17"; transcript_id "ENSMUST00000146924.1"; gene_name "Pigp"; gene_status "KNOWN"; gene_type "protein_coding"; transcript_type "processed_transcript"; transcript_status "KNOWN"; transcript_name "Pigp-207"; talon_gene "46041"; talon_transcript "119148"; havana_transcript "OTTMUST00000047410.1"; level "2"; source "HAVANA"; tag "mRNA_end_NF"; transcript_support_level "2";
chr16	HAVANA	exon	94365355	94365517	.	-	.	gene_id "ENSMUSG00000022940.17"; transcript_id "ENSMUST00000146924.1"; gene_type "protein_coding"; gene_status "KNOWN"; gene_name "Pigp"; transcript_type "processed_transcript"; transcript_status "KNOWN"; transcript_name "Pigp-207"; exon_number "1"; exon_id "ENSMUSE00000747970.1"; talon_gene "46041"; talon_transcript "119148"; talon_exon "617055"; exon_status "KNOWN"; level "2"; source "HAVANA"; tag "mRNA_end_NF";
chr16	HAVANA	exon	94364452	94364787	.	-	.	gene_id "ENSMUSG00000022940.17"; transcript_id "ENSMUST00000146924.1"; gene_type "protein_coding"; gene_status "KNOWN"; gene_name "Pigp"; transcript_type "processed_transcript"; transcript_status "KNOWN"; transcript_name "Pigp-207"; exon_number "2"; exon_id "ENSMUSE00000697427.2"; talon_gene "46041"; talon_transcript "119148"; talon_exon "617056"; exon_status "KNOWN"; level "2"; source "HAVANA"; tag "mRNA_end_NF";
chr16	HAVANA	transcript	94364706	94370509	.	-	.	gene_id "ENSMUSG00000022940.17"; transcript_id "ENSMUST00000138514.1"; gene_name "Pigp"; gene_status "KNOWN"; gene_type "protein_coding"; transcript_type "protein_coding"; transcript_status "KNOWN"; transcript_name "Pigp-206"; talon_gene "46041"; talon_transcript "119150"; havana_transcript "OTTMUST00000047408.2"; level "2"; protein_id "ENSMUSP00000114477.1"; source "HAVANA"; tag "cds_end_NF"; transcript_support_level "1";
chr16	HAVANA	exon	94370089	94370509	.	-	.	gene_id "ENSMUSG00000022940.17"; transcript_id "ENSMUST00000138514.1"; gene_type "protein_coding"; gene_status "KNOWN"; gene_name "Pigp"; transcript_type "protein_coding"; transcript_status "KNOWN"; transcript_name "Pigp-206"; exon_number "1"; exon_id "ENSMUSE00000760418.1"; talon_gene "46041"; talon_transcript "119150"; talon_exon "617060"; exon_status "KNOWN"; level "2"; protein_id "ENSMUSP00000114477.1"; source "HAVANA"; tag "cds_end_NF";
chr16	HAVANA	exon	94367561	94367633	.	-	.	gene_id "ENSMUSG00000022940.17"; transcript_id "ENSMUST00000138514.1"; gene_type "protein_coding"; gene_status "KNOWN"; gene_name "Pigp"; transcript_type "protein_coding"; transcript_status "KNOWN"; transcript_name "Pigp-206"; exon_number "2"; exon_id "ENSMUSE00000132047.3"; talon_gene "46041"; talon_transcript "119150"; talon_exon "617039"; ccdsid "CCDS49918.1"; exon_status "KNOWN"; level "1"; protein_id "ENSMUSP00000109550.1"; source "HAVANA"; tag "CCDS";
chr16	HAVANA	exon	94365355	94365473	.	-	.	gene_id "ENSMUSG00000022940.17"; transcript_id "ENSMUST00000138514.1"; gene_type "protein_coding"; gene_status "KNOWN"; gene_name "Pigp"; transcript_type "protein_coding"; transcript_status "KNOWN"; transcript_name "Pigp-206"; exon_number "3"; exon_id "ENSMUSE00000132050.3"; talon_gene "46041"; talon_transcript "119150"; talon_exon "617041"; ccdsid "CCDS49918.1"; exon_status "KNOWN"; level "1"; protein_id "ENSMUSP00000109550.1"; source "HAVANA"; tag "CCDS";
chr16	HAVANA	exon	94364706	94364787	.	-	.	gene_id "ENSMUSG00000022940.17"; transcript_id "ENSMUST00000138514.1"; gene_type "protein_coding"; gene_status "KNOWN"; gene_name "Pigp"; transcript_type "protein_coding"; transcript_status "KNOWN"; transcript_name "Pigp-206"; exon_number "4"; exon_id "ENSMUSE00000735492.1"; talon_gene "46041"; talon_transcript "119150"; talon_exon "617061"; exon_status "KNOWN"; level "2"; protein_id "ENSMUSP00000114477.1"; source "HAVANA"; tag "cds_end_NF";
chr16	HAVANA	gene	94370618	94468217	.	+	.	gene_id "ENSMUSG00000040785.19"; gene_name "Ttc3"; gene_status "KNOWN"; gene_type "protein_coding"; talon_gene "46043"; havana_gene "OTTMUSG00000030295.12"; level "1"; tag "ncRNA_host";
chr16	TALON	transcript	94370618	94442669	.	+	.	gene_id "ENSMUSG00000040785.19"; transcript_id "ENCODEMT000535382"; gene_name "Ttc3"; gene_status "KNOWN"; gene_type "protein_coding"; transcript_status "NOVEL"; transcript_name "ENCODEMT000535382"; talon_gene "46043"; talon_transcript "535382"; NIC_transcript "TRUE";
chr16	HAVANA	exon	94370618	94370861	.	+	.	gene_id "ENSMUSG00000040785.19"; transcript_id "ENCODEMT000535382"; gene_type "protein_coding"; gene_status "KNOWN"; gene_name "Ttc3"; transcript_status "NOVEL"; transcript_name "ENCODEMT000535382"; exon_number "1"; exon_id "ENSMUSE00000717259.1"; talon_gene "46043"; talon_transcript "535382"; talon_exon "617063"; ccdsid "CCDS37407.1"; exon_status "KNOWN"; level "2"; protein_id "ENSMUSP00000112801.1"; source "HAVANA"; tag "CCDS";
chr16	HAVANA	exon	94403314	94403368	.	+	.	gene_id "ENSMUSG00000040785.19"; transcript_id "ENCODEMT000535382"; gene_type "protein_coding"; gene_status "KNOWN"; gene_name "Ttc3"; transcript_status "NOVEL"; transcript_name "ENCODEMT000535382"; exon_number "2"; exon_id "ENSMUSE00001260102.1"; talon_gene "46043"; talon_transcript "535382"; talon_exon "617083"; ccdsid "CCDS37407.1"; exon_status "KNOWN"; level "2"; protein_id "ENSMUSP00000112801.1"; source "HAVANA"; tag "CCDS";
chr16	HAVANA	exon	94409684	94409729	.	+	.	gene_id "ENSMUSG00000040785.19"; transcript_id "ENCODEMT000535382"; gene_type "protein_coding"; gene_status "KNOWN"; gene_name "Ttc3"; transcript_status "NOVEL"; transcript_name "ENCODEMT000535382"; exon_number "3"; exon_id "ENSMUSE00001289622.1"; talon_gene "46043"; talon_transcript "535382"; talon_exon "617087"; ccdsid "CCDS37407.1"; exon_status "KNOWN"; level "2"; protein_id "ENSMUSP00000112801.1"; source "HAVANA"; tag "CCDS";
chr16	HAVANA	exon	94410833	94410956	.	+	.	gene_id "ENSMUSG00000040785.19"; transcript_id "ENCODEMT000535382"; gene_type "protein_coding"; gene_status "KNOWN"; gene_name "Ttc3"; transcript_status "NOVEL"; transcript_name "ENCODEMT000535382"; exon_number "4"; exon_id "ENSMUSE00001276988.1"; talon_gene "46043"; talon_transcript "535382"; talon_exon "617089"; ccdsid "CCDS37407.1"; exon_status "KNOWN"; level "2"; protein_id "ENSMUSP00000112801.1"; source "HAVANA"; tag "CCDS";
chr16	HAVANA	exon	94412060	94412123	.	+	.	gene_id "ENSMUSG00000040785.19"; transcript_id "ENCODEMT000535382"; gene_type "protein_coding"; gene_status "KNOWN"; gene_name "Ttc3"; transcript_status "NOVEL"; transcript_name "ENCODEMT000535382"; exon_number "5"; exon_id "ENSMUSE00001296199.1"; talon_gene "46043"; talon_transcript "535382"; talon_exon "617091"; ccdsid "CCDS37407.1"; exon_status "KNOWN"; level "2"; protein_id "ENSMUSP00000112801.1"; source "HAVANA"; tag "CCDS";
chr16	HAVANA	exon	94415949	94416009	.	+	.	gene_id "ENSMUSG00000040785.19"; transcript_id "ENCODEMT000535382"; gene_type "protein_coding"; gene_status "KNOWN"; gene_name "Ttc3"; transcript_status "NOVEL"; transcript_name "ENCODEMT000535382"; exon_number "6"; exon_id "ENSMUSE00001228155.1"; talon_gene "46043"; talon_transcript "535382"; talon_exon "617093"; ccdsid "CCDS37407.1"; exon_status "KNOWN"; level "2"; protein_id "ENSMUSP00000112801.1"; source "HAVANA"; tag "CCDS";
chr16	HAVANA	exon	94416282	94416366	.	+	.	gene_id "ENSMUSG00000040785.19"; transcript_id "ENCODEMT000535382"; gene_type "protein_coding"; gene_status "KNOWN"; gene_name "Ttc3"; transcript_status "NOVEL"; transcript_name "ENCODEMT000535382"; exon_number "7"; exon_id "ENSMUSE00001226800.1"; talon_gene "46043"; talon_transcript "535382"; talon_exon "617095"; ccdsid "CCDS37407.1"; exon_status "KNOWN"; level "2"; protein_id "ENSMUSP00000112801.1"; source "HAVANA"; tag "CCDS";
chr16	HAVANA	exon	94418607	94418741	.	+	.	gene_id "ENSMUSG00000040785.19"; transcript_id "ENCODEMT000535382"; gene_type "protein_coding"; gene_status "KNOWN"; gene_name "Ttc3"; transcript_status "NOVEL"; transcript_name "ENCODEMT000535382"; exon_number "8"; exon_id "ENSMUSE00001224009.1"; talon_gene "46043"; talon_transcript "535382"; talon_exon "617097"; ccdsid "CCDS37407.1"; exon_status "KNOWN"; level "2"; protein_id "ENSMUSP00000112801.1"; source "HAVANA"; tag "CCDS";
chr16	HAVANA	exon	94419398	94419478	.	+	.	gene_id "ENSMUSG00000040785.19"; transcript_id "ENCODEMT000535382"; gene_type "protein_coding"; gene_status "KNOWN"; gene_name "Ttc3"; transcript_status "NOVEL"; transcript_name "ENCODEMT000535382"; exon_number "9"; exon_id "ENSMUSE00001227313.1"; talon_gene "46043"; talon_transcript "535382"; talon_exon "617099"; ccdsid "CCDS37407.1"; exon_status "KNOWN"; level "2"; protein_id "ENSMUSP00000112801.1"; source "HAVANA"; tag "CCDS";
chr16	HAVANA	exon	94420248	94420360	.	+	.	gene_id "ENSMUSG00000040785.19"; transcript_id "ENCODEMT000535382"; gene_type "protein_coding"; gene_status "KNOWN"; gene_name "Ttc3"; transcript_status "NOVEL"; transcript_name "ENCODEMT000535382"; exon_number "10"; exon_id "ENSMUSE00001241539.1"; talon_gene "46043"; talon_transcript "535382"; talon_exon "617101"; ccdsid "CCDS37407.1"; exon_status "KNOWN"; level "2"; protein_id "ENSMUSP00000112801.1"; source "HAVANA"; tag "CCDS";
chr16	HAVANA	exon	94422227	94422347	.	+	.	gene_id "ENSMUSG00000040785.19"; transcript_id "ENCODEMT000535382"; gene_type "protein_coding"; gene_status "KNOWN"; gene_name "Ttc3"; transcript_status "NOVEL"; transcript_name "ENCODEMT000535382"; exon_number "11"; exon_id "ENSMUSE00001207155.1"; talon_gene "46043"; talon_transcript "535382"; talon_exon "617103"; ccdsid "CCDS37407.1"; exon_status "KNOWN"; level "2"; protein_id "ENSMUSP00000112801.1"; source "HAVANA"; tag "CCDS";
chr16	HAVANA	exon	94424065	94424187	.	+	.	gene_id "ENSMUSG00000040785.19"; transcript_id "ENCODEMT000535382"; gene_type "protein_coding"; gene_status "KNOWN"; gene_name "Ttc3"; transcript_status "NOVEL"; transcript_name "ENCODEMT000535382"; exon_number "12"; exon_id "ENSMUSE00001223696.1"; talon_gene "46043"; talon_transcript "535382"; talon_exon "617105"; ccdsid "CCDS37407.1"; exon_status "KNOWN"; level "2"; protein_id "ENSMUSP00000112801.1"; source "HAVANA"; tag "CCDS";
chr16	HAVANA	exon	94425087	94425188	.	+	.	gene_id "ENSMUSG00000040785.19"; transcript_id "ENCODEMT000535382"; gene_type "protein_coding"; gene_status "KNOWN"; gene_name "Ttc3"; transcript_status "NOVEL"; transcript_name "ENCODEMT000535382"; exon_number "13"; exon_id "ENSMUSE00001250186.1"; talon_gene "46043"; talon_transcript "535382"; talon_exon "617107"; ccdsid "CCDS37407.1"; exon_status "KNOWN"; level "2"; protein_id "ENSMUSP00000112801.1"; source "HAVANA"; tag "CCDS";
chr16	HAVANA	exon	94426151	94426243	.	+	.	gene_id "ENSMUSG00000040785.19"; transcript_id "ENCODEMT000535382"; gene_type "protein_coding"; gene_status "KNOWN"; gene_name "Ttc3"; transcript_status "NOVEL"; transcript_name "ENCODEMT000535382"; exon_number "14"; exon_id "ENSMUSE00001304497.1"; talon_gene "46043"; talon_transcript "535382"; talon_exon "617109"; ccdsid "CCDS37407.1"; exon_status "KNOWN"; level "2"; protein_id "ENSMUSP00000112801.1"; source "HAVANA"; tag "CCDS";
chr16	HAVANA	exon	94426766	94426830	.	+	.	gene_id "ENSMUSG00000040785.19"; transcript_id "ENCODEMT000535382"; gene_type "protein_coding"; gene_status "KNOWN"; gene_name "Ttc3"; transcript_status "NOVEL"; transcript_name "ENCODEMT000535382"; exon_number "15"; exon_id "ENSMUSE00001271901.1"; talon_gene "46043"; talon_transcript "535382"; talon_exon "617111"; ccdsid "CCDS37407.1"; exon_status "KNOWN"; level "2"; protein_id "ENSMUSP00000112801.1"; source "HAVANA"; tag "CCDS";
chr16	HAVANA	exon	94427791	94427927	.	+	.	gene_id "ENSMUSG00000040785.19"; transcript_id "ENCODEMT000535382"; gene_type "protein_coding"; gene_status "KNOWN"; gene_name "Ttc3"; transcript_status "NOVEL"; transcript_name "ENCODEMT000535382"; exon_number "16"; exon_id "ENSMUSE00001210538.1"; talon_gene "46043"; talon_transcript "535382"; talon_exon "617113"; ccdsid "CCDS37407.1"; exon_status "KNOWN"; level "2"; protein_id "ENSMUSP00000112801.1"; source "HAVANA"; tag "CCDS";
chr16	HAVANA	exon	94429359	94429685	.	+	.	gene_id "ENSMUSG00000040785.19"; transcript_id "ENCODEMT000535382"; gene_type "protein_coding"; gene_status "KNOWN"; gene_name "Ttc3"; transcript_status "NOVEL"; transcript_name "ENCODEMT000535382"; exon_number "17"; exon_id "ENSMUSE00001290875.1"; talon_gene "46043"; talon_transcript "535382"; talon_exon "617115"; ccdsid "CCDS37407.1"; exon_status "KNOWN"; level "2"; protein_id "ENSMUSP00000112801.1"; source "HAVANA"; tag "CCDS";
chr16	HAVANA	exon	94431788	94432039	.	+	.	gene_id "ENSMUSG00000040785.19"; transcript_id "ENCODEMT000535382"; gene_type "protein_coding"; gene_status "KNOWN"; gene_name "Ttc3"; transcript_status "NOVEL"; transcript_name "ENCODEMT000535382"; exon_number "18"; exon_id "ENSMUSE00001256697.1"; talon_gene "46043"; talon_transcript "535382"; talon_exon "617117"; ccdsid "CCDS37407.1"; exon_status "KNOWN"; level "2"; protein_id "ENSMUSP00000112801.1"; source "HAVANA"; tag "CCDS";
chr16	HAVANA	exon	94433116	94433162	.	+	.	gene_id "ENSMUSG00000040785.19"; transcript_id "ENCODEMT000535382"; gene_type "protein_coding"; gene_status "KNOWN"; gene_name "Ttc3"; transcript_status "NOVEL"; transcript_name "ENCODEMT000535382"; exon_number "19"; exon_id "ENSMUSE00001211010.1"; talon_gene "46043"; talon_transcript "535382"; talon_exon "617119"; ccdsid "CCDS37407.1"; exon_status "KNOWN"; level "2"; protein_id "ENSMUSP00000112801.1"; source "HAVANA"; tag "CCDS";
chr16	HAVANA	exon	94434316	94434372	.	+	.	gene_id "ENSMUSG00000040785.19"; transcript_id "ENCODEMT000535382"; gene_type "protein_coding"; gene_status "KNOWN"; gene_name "Ttc3"; transcript_status "NOVEL"; transcript_name "ENCODEMT000535382"; exon_number "20"; exon_id "ENSMUSE00001298934.1"; talon_gene "46043"; talon_transcript "535382"; talon_exon "617121"; ccdsid "CCDS37407.1"; exon_status "KNOWN"; level "2"; protein_id "ENSMUSP00000112801.1"; source "HAVANA"; tag "CCDS";
chr16	HAVANA	exon	94435476	94435546	.	+	.	gene_id "ENSMUSG00000040785.19"; transcript_id "ENCODEMT000535382"; gene_type "protein_coding"; gene_status "KNOWN"; gene_name "Ttc3"; transcript_status "NOVEL"; transcript_name "ENCODEMT000535382"; exon_number "21"; exon_id "ENSMUSE00001282676.1"; talon_gene "46043"; talon_transcript "535382"; talon_exon "617123"; ccdsid "CCDS37407.1"; exon_status "KNOWN"; level "2"; protein_id "ENSMUSP00000112801.1"; source "HAVANA"; tag "CCDS";
chr16	HAVANA	exon	94439185	94439349	.	+	.	gene_id "ENSMUSG00000040785.19"; transcript_id "ENCODEMT000535382"; gene_type "protein_coding"; gene_status "KNOWN"; gene_name "Ttc3"; transcript_status "NOVEL"; transcript_name "ENCODEMT000535382"; exon_number "22"; exon_id "ENSMUSE00001253467.1"; talon_gene "46043"; talon_transcript "535382"; talon_exon "617125"; ccdsid "CCDS37407.1"; exon_status "KNOWN"; level "2"; protein_id "ENSMUSP00000112801.1"; source "HAVANA"; tag "CCDS";
chr16	HAVANA	exon	94442471	94442669	.	+	.	gene_id "ENSMUSG00000040785.19"; transcript_id "ENCODEMT000535382"; gene_type "protein_coding"; gene_status "KNOWN"; gene_name "Ttc3"; transcript_status "NOVEL"; transcript_name "ENCODEMT000535382"; exon_number "23"; exon_id "ENSMUSE00000781060.1"; talon_gene "46043"; talon_transcript "535382"; talon_exon "617192"; exon_status "KNOWN"; level "2"; protein_id "ENSMUSP00000116896.1"; source "HAVANA"; tag "cds_end_NF";
chr16	TALON	transcript	94370618	94442667	.	+	.	gene_id "ENSMUSG00000040785.19"; transcript_id "ENCODEMT000535391"; gene_name "Ttc3"; gene_status "KNOWN"; gene_type "protein_coding"; transcript_status "NOVEL"; transcript_name "ENCODEMT000535391"; talon_gene "46043"; talon_transcript "535391"; NIC_transcript "TRUE";
chr16	HAVANA	exon	94370618	94370861	.	+	.	gene_id "ENSMUSG00000040785.19"; transcript_id "ENCODEMT000535391"; gene_type "protein_coding"; gene_status "KNOWN"; gene_name "Ttc3"; transcript_status "NOVEL"; transcript_name "ENCODEMT000535391"; exon_number "1"; exon_id "ENSMUSE00000717259.1"; talon_gene "46043"; talon_transcript "535391"; talon_exon "617063"; ccdsid "CCDS37407.1"; exon_status "KNOWN"; level "2"; protein_id "ENSMUSP00000112801.1"; source "HAVANA"; tag "CCDS";
chr16	HAVANA	exon	94403314	94403368	.	+	.	gene_id "ENSMUSG00000040785.19"; transcript_id "ENCODEMT000535391"; gene_type "protein_coding"; gene_status "KNOWN"; gene_name "Ttc3"; transcript_status "NOVEL"; transcript_name "ENCODEMT000535391"; exon_number "2"; exon_id "ENSMUSE00001260102.1"; talon_gene "46043"; talon_transcript "535391"; talon_exon "617083"; ccdsid "CCDS37407.1"; exon_status "KNOWN"; level "2"; protein_id "ENSMUSP00000112801.1"; source "HAVANA"; tag "CCDS";
chr16	HAVANA	exon	94415949	94416009	.	+	.	gene_id "ENSMUSG00000040785.19"; transcript_id "ENCODEMT000535391"; gene_type "protein_coding"; gene_status "KNOWN"; gene_name "Ttc3"; transcript_status "NOVEL"; transcript_name "ENCODEMT000535391"; exon_number "3"; exon_id "ENSMUSE00001228155.1"; talon_gene "46043"; talon_transcript "535391"; talon_exon "617093"; ccdsid "CCDS37407.1"; exon_status "KNOWN"; level "2"; protein_id "ENSMUSP00000112801.1"; source "HAVANA"; tag "CCDS";
chr16	HAVANA	exon	94416282	94416366	.	+	.	gene_id "ENSMUSG00000040785.19"; transcript_id "ENCODEMT000535391"; gene_type "protein_coding"; gene_status "KNOWN"; gene_name "Ttc3"; transcript_status "NOVEL"; transcript_name "ENCODEMT000535391"; exon_number "4"; exon_id "ENSMUSE00001226800.1"; talon_gene "46043"; talon_transcript "535391"; talon_exon "617095"; ccdsid "CCDS37407.1"; exon_status "KNOWN"; level "2"; protein_id "ENSMUSP00000112801.1"; source "HAVANA"; tag "CCDS";
chr16	HAVANA	exon	94418607	94418741	.	+	.	gene_id "ENSMUSG00000040785.19"; transcript_id "ENCODEMT000535391"; gene_type "protein_coding"; gene_status "KNOWN"; gene_name "Ttc3"; transcript_status "NOVEL"; transcript_name "ENCODEMT000535391"; exon_number "5"; exon_id "ENSMUSE00001224009.1"; talon_gene "46043"; talon_transcript "535391"; talon_exon "617097"; ccdsid "CCDS37407.1"; exon_status "KNOWN"; level "2"; protein_id "ENSMUSP00000112801.1"; source "HAVANA"; tag "CCDS";
chr16	HAVANA	exon	94419398	94419478	.	+	.	gene_id "ENSMUSG00000040785.19"; transcript_id "ENCODEMT000535391"; gene_type "protein_coding"; gene_status "KNOWN"; gene_name "Ttc3"; transcript_status "NOVEL"; transcript_name "ENCODEMT000535391"; exon_number "6"; exon_id "ENSMUSE00001227313.1"; talon_gene "46043"; talon_transcript "535391"; talon_exon "617099"; ccdsid "CCDS37407.1"; exon_status "KNOWN"; level "2"; protein_id "ENSMUSP00000112801.1"; source "HAVANA"; tag "CCDS";
chr16	HAVANA	exon	94420248	94420360	.	+	.	gene_id "ENSMUSG00000040785.19"; transcript_id "ENCODEMT000535391"; gene_type "protein_coding"; gene_status "KNOWN"; gene_name "Ttc3"; transcript_status "NOVEL"; transcript_name "ENCODEMT000535391"; exon_number "7"; exon_id "ENSMUSE00001241539.1"; talon_gene "46043"; talon_transcript "535391"; talon_exon "617101"; ccdsid "CCDS37407.1"; exon_status "KNOWN"; level "2"; protein_id "ENSMUSP00000112801.1"; source "HAVANA"; tag "CCDS";
chr16	HAVANA	exon	94422227	94422347	.	+	.	gene_id "ENSMUSG00000040785.19"; transcript_id "ENCODEMT000535391"; gene_type "protein_coding"; gene_status "KNOWN"; gene_name "Ttc3"; transcript_status "NOVEL"; transcript_name "ENCODEMT000535391"; exon_number "8"; exon_id "ENSMUSE00001207155.1"; talon_gene "46043"; talon_transcript "535391"; talon_exon "617103"; ccdsid "CCDS37407.1"; exon_status "KNOWN"; level "2"; protein_id "ENSMUSP00000112801.1"; source "HAVANA"; tag "CCDS";
chr16	HAVANA	exon	94424065	94424187	.	+	.	gene_id "ENSMUSG00000040785.19"; transcript_id "ENCODEMT000535391"; gene_type "protein_coding"; gene_status "KNOWN"; gene_name "Ttc3"; transcript_status "NOVEL"; transcript_name "ENCODEMT000535391"; exon_number "9"; exon_id "ENSMUSE00001223696.1"; talon_gene "46043"; talon_transcript "535391"; talon_exon "617105"; ccdsid "CCDS37407.1"; exon_status "KNOWN"; level "2"; protein_id "ENSMUSP00000112801.1"; source "HAVANA"; tag "CCDS";
chr16	HAVANA	exon	94425087	94425188	.	+	.	gene_id "ENSMUSG00000040785.19"; transcript_id "ENCODEMT000535391"; gene_type "protein_coding"; gene_status "KNOWN"; gene_name "Ttc3"; transcript_status "NOVEL"; transcript_name "ENCODEMT000535391"; exon_number "10"; exon_id "ENSMUSE00001250186.1"; talon_gene "46043"; talon_transcript "535391"; talon_exon "617107"; ccdsid "CCDS37407.1"; exon_status "KNOWN"; level "2"; protein_id "ENSMUSP00000112801.1"; source "HAVANA"; tag "CCDS";
chr16	HAVANA	exon	94426151	94426243	.	+	.	gene_id "ENSMUSG00000040785.19"; transcript_id "ENCODEMT000535391"; gene_type "protein_coding"; gene_status "KNOWN"; gene_name "Ttc3"; transcript_status "NOVEL"; transcript_name "ENCODEMT000535391"; exon_number "11"; exon_id "ENSMUSE00001304497.1"; talon_gene "46043"; talon_transcript "535391"; talon_exon "617109"; ccdsid "CCDS37407.1"; exon_status "KNOWN"; level "2"; protein_id "ENSMUSP00000112801.1"; source "HAVANA"; tag "CCDS";
chr16	HAVANA	exon	94426766	94426830	.	+	.	gene_id "ENSMUSG00000040785.19"; transcript_id "ENCODEMT000535391"; gene_type "protein_coding"; gene_status "KNOWN"; gene_name "Ttc3"; transcript_status "NOVEL"; transcript_name "ENCODEMT000535391"; exon_number "12"; exon_id "ENSMUSE00001271901.1"; talon_gene "46043"; talon_transcript "535391"; talon_exon "617111"; ccdsid "CCDS37407.1"; exon_status "KNOWN"; level "2"; protein_id "ENSMUSP00000112801.1"; source "HAVANA"; tag "CCDS";
chr16	HAVANA	exon	94427791	94427927	.	+	.	gene_id "ENSMUSG00000040785.19"; transcript_id "ENCODEMT000535391"; gene_type "protein_coding"; gene_status "KNOWN"; gene_name "Ttc3"; transcript_status "NOVEL"; transcript_name "ENCODEMT000535391"; exon_number "13"; exon_id "ENSMUSE00001210538.1"; talon_gene "46043"; talon_transcript "535391"; talon_exon "617113"; ccdsid "CCDS37407.1"; exon_status "KNOWN"; level "2"; protein_id "ENSMUSP00000112801.1"; source "HAVANA"; tag "CCDS";
chr16	HAVANA	exon	94429359	94429685	.	+	.	gene_id "ENSMUSG00000040785.19"; transcript_id "ENCODEMT000535391"; gene_type "protein_coding"; gene_status "KNOWN"; gene_name "Ttc3"; transcript_status "NOVEL"; transcript_name "ENCODEMT000535391"; exon_number "14"; exon_id "ENSMUSE00001290875.1"; talon_gene "46043"; talon_transcript "535391"; talon_exon "617115"; ccdsid "CCDS37407.1"; exon_status "KNOWN"; level "2"; protein_id "ENSMUSP00000112801.1"; source "HAVANA"; tag "CCDS";
chr16	HAVANA	exon	94431788	94432039	.	+	.	gene_id "ENSMUSG00000040785.19"; transcript_id "ENCODEMT000535391"; gene_type "protein_coding"; gene_status "KNOWN"; gene_name "Ttc3"; transcript_status "NOVEL"; transcript_name "ENCODEMT000535391"; exon_number "15"; exon_id "ENSMUSE00001256697.1"; talon_gene "46043"; talon_transcript "535391"; talon_exon "617117"; ccdsid "CCDS37407.1"; exon_status "KNOWN"; level "2"; protein_id "ENSMUSP00000112801.1"; source "HAVANA"; tag "CCDS";
chr16	HAVANA	exon	94433116	94433162	.	+	.	gene_id "ENSMUSG00000040785.19"; transcript_id "ENCODEMT000535391"; gene_type "protein_coding"; gene_status "KNOWN"; gene_name "Ttc3"; transcript_status "NOVEL"; transcript_name "ENCODEMT000535391"; exon_number "16"; exon_id "ENSMUSE00001211010.1"; talon_gene "46043"; talon_transcript "535391"; talon_exon "617119"; ccdsid "CCDS37407.1"; exon_status "KNOWN"; level "2"; protein_id "ENSMUSP00000112801.1"; source "HAVANA"; tag "CCDS";
chr16	HAVANA	exon	94434316	94434372	.	+	.	gene_id "ENSMUSG00000040785.19"; transcript_id "ENCODEMT000535391"; gene_type "protein_coding"; gene_status "KNOWN"; gene_name "Ttc3"; transcript_status "NOVEL"; transcript_name "ENCODEMT000535391"; exon_number "17"; exon_id "ENSMUSE00001298934.1"; talon_gene "46043"; talon_transcript "535391"; talon_exon "617121"; ccdsid "CCDS37407.1"; exon_status "KNOWN"; level "2"; protein_id "ENSMUSP00000112801.1"; source "HAVANA"; tag "CCDS";
chr16	HAVANA	exon	94435476	94435546	.	+	.	gene_id "ENSMUSG00000040785.19"; transcript_id "ENCODEMT000535391"; gene_type "protein_coding"; gene_status "KNOWN"; gene_name "Ttc3"; transcript_status "NOVEL"; transcript_name "ENCODEMT000535391"; exon_number "18"; exon_id "ENSMUSE00001282676.1"; talon_gene "46043"; talon_transcript "535391"; talon_exon "617123"; ccdsid "CCDS37407.1"; exon_status "KNOWN"; level "2"; protein_id "ENSMUSP00000112801.1"; source "HAVANA"; tag "CCDS";
chr16	HAVANA	exon	94439185	94439349	.	+	.	gene_id "ENSMUSG00000040785.19"; transcript_id "ENCODEMT000535391"; gene_type "protein_coding"; gene_status "KNOWN"; gene_name "Ttc3"; transcript_status "NOVEL"; transcript_name "ENCODEMT000535391"; exon_number "19"; exon_id "ENSMUSE00001253467.1"; talon_gene "46043"; talon_transcript "535391"; talon_exon "617125"; ccdsid "CCDS37407.1"; exon_status "KNOWN"; level "2"; protein_id "ENSMUSP00000112801.1"; source "HAVANA"; tag "CCDS";
chr16	HAVANA	exon	94442471	94442667	.	+	.	gene_id "ENSMUSG00000040785.19"; transcript_id "ENCODEMT000535391"; gene_type "protein_coding"; gene_status "KNOWN"; gene_name "Ttc3"; transcript_status "NOVEL"; transcript_name "ENCODEMT000535391"; exon_number "20"; exon_id "ENSMUSE00000761858.1"; talon_gene "46043"; talon_transcript "535391"; talon_exon "617159"; exon_status "KNOWN"; level "2"; protein_id "ENSMUSP00000116097.1"; source "HAVANA"; tag "cds_end_NF";
chr16	TALON	transcript	94370618	94442669	.	+	.	gene_id "ENSMUSG00000040785.19"; transcript_id "ENCODEMT000535406"; gene_name "Ttc3"; gene_status "KNOWN"; gene_type "protein_coding"; transcript_status "NOVEL"; transcript_name "ENCODEMT000535406"; talon_gene "46043"; talon_transcript "535406"; NIC_transcript "TRUE";
chr16	TALON	exon	94370618	94370971	.	+	.	gene_id "ENSMUSG00000040785.19"; transcript_id "ENCODEMT000535406"; gene_type "protein_coding"; gene_status "KNOWN"; gene_name "Ttc3"; transcript_status "NOVEL"; transcript_name "ENCODEMT000535406"; exon_number "1"; exon_id "1182700"; talon_gene "46043"; talon_transcript "535406"; talon_exon "1182700"; exon_status "NOVEL";
chr16	HAVANA	exon	94403314	94403368	.	+	.	gene_id "ENSMUSG00000040785.19"; transcript_id "ENCODEMT000535406"; gene_type "protein_coding"; gene_status "KNOWN"; gene_name "Ttc3"; transcript_status "NOVEL"; transcript_name "ENCODEMT000535406"; exon_number "2"; exon_id "ENSMUSE00001260102.1"; talon_gene "46043"; talon_transcript "535406"; talon_exon "617083"; ccdsid "CCDS37407.1"; exon_status "KNOWN"; level "2"; protein_id "ENSMUSP00000112801.1"; source "HAVANA"; tag "CCDS";
chr16	HAVANA	exon	94409684	94409729	.	+	.	gene_id "ENSMUSG00000040785.19"; transcript_id "ENCODEMT000535406"; gene_type "protein_coding"; gene_status "KNOWN"; gene_name "Ttc3"; transcript_status "NOVEL"; transcript_name "ENCODEMT000535406"; exon_number "3"; exon_id "ENSMUSE00001289622.1"; talon_gene "46043"; talon_transcript "535406"; talon_exon "617087"; ccdsid "CCDS37407.1"; exon_status "KNOWN"; level "2"; protein_id "ENSMUSP00000112801.1"; source "HAVANA"; tag "CCDS";
chr16	HAVANA	exon	94410833	94410956	.	+	.	gene_id "ENSMUSG00000040785.19"; transcript_id "ENCODEMT000535406"; gene_type "protein_coding"; gene_status "KNOWN"; gene_name "Ttc3"; transcript_status "NOVEL"; transcript_name "ENCODEMT000535406"; exon_number "4"; exon_id "ENSMUSE00001276988.1"; talon_gene "46043"; talon_transcript "535406"; talon_exon "617089"; ccdsid "CCDS37407.1"; exon_status "KNOWN"; level "2"; protein_id "ENSMUSP00000112801.1"; source "HAVANA"; tag "CCDS";
chr16	HAVANA	exon	94412060	94412123	.	+	.	gene_id "ENSMUSG00000040785.19"; transcript_id "ENCODEMT000535406"; gene_type "protein_coding"; gene_status "KNOWN"; gene_name "Ttc3"; transcript_status "NOVEL"; transcript_name "ENCODEMT000535406"; exon_number "5"; exon_id "ENSMUSE00001296199.1"; talon_gene "46043"; talon_transcript "535406"; talon_exon "617091"; ccdsid "CCDS37407.1"; exon_status "KNOWN"; level "2"; protein_id "ENSMUSP00000112801.1"; source "HAVANA"; tag "CCDS";
chr16	HAVANA	exon	94415949	94416009	.	+	.	gene_id "ENSMUSG00000040785.19"; transcript_id "ENCODEMT000535406"; gene_type "protein_coding"; gene_status "KNOWN"; gene_name "Ttc3"; transcript_status "NOVEL"; transcript_name "ENCODEMT000535406"; exon_number "6"; exon_id "ENSMUSE00001228155.1"; talon_gene "46043"; talon_transcript "535406"; talon_exon "617093"; ccdsid "CCDS37407.1"; exon_status "KNOWN"; level "2"; protein_id "ENSMUSP00000112801.1"; source "HAVANA"; tag "CCDS";
chr16	HAVANA	exon	94416282	94416366	.	+	.	gene_id "ENSMUSG00000040785.19"; transcript_id "ENCODEMT000535406"; gene_type "protein_coding"; gene_status "KNOWN"; gene_name "Ttc3"; transcript_status "NOVEL"; transcript_name "ENCODEMT000535406"; exon_number "7"; exon_id "ENSMUSE00001226800.1"; talon_gene "46043"; talon_transcript "535406"; talon_exon "617095"; ccdsid "CCDS37407.1"; exon_status "KNOWN"; level "2"; protein_id "ENSMUSP00000112801.1"; source "HAVANA"; tag "CCDS";
chr16	HAVANA	exon	94418607	94418741	.	+	.	gene_id "ENSMUSG00000040785.19"; transcript_id "ENCODEMT000535406"; gene_type "protein_coding"; gene_status "KNOWN"; gene_name "Ttc3"; transcript_status "NOVEL"; transcript_name "ENCODEMT000535406"; exon_number "8"; exon_id "ENSMUSE00001224009.1"; talon_gene "46043"; talon_transcript "535406"; talon_exon "617097"; ccdsid "CCDS37407.1"; exon_status "KNOWN"; level "2"; protein_id "ENSMUSP00000112801.1"; source "HAVANA"; tag "CCDS";
chr16	HAVANA	exon	94419398	94419478	.	+	.	gene_id "ENSMUSG00000040785.19"; transcript_id "ENCODEMT000535406"; gene_type "protein_coding"; gene_status "KNOWN"; gene_name "Ttc3"; transcript_status "NOVEL"; transcript_name "ENCODEMT000535406"; exon_number "9"; exon_id "ENSMUSE00001227313.1"; talon_gene "46043"; talon_transcript "535406"; talon_exon "617099"; ccdsid "CCDS37407.1"; exon_status "KNOWN"; level "2"; protein_id "ENSMUSP00000112801.1"; source "HAVANA"; tag "CCDS";
chr16	HAVANA	exon	94420248	94420360	.	+	.	gene_id "ENSMUSG00000040785.19"; transcript_id "ENCODEMT000535406"; gene_type "protein_coding"; gene_status "KNOWN"; gene_name "Ttc3"; transcript_status "NOVEL"; transcript_name "ENCODEMT000535406"; exon_number "10"; exon_id "ENSMUSE00001241539.1"; talon_gene "46043"; talon_transcript "535406"; talon_exon "617101"; ccdsid "CCDS37407.1"; exon_status "KNOWN"; level "2"; protein_id "ENSMUSP00000112801.1"; source "HAVANA"; tag "CCDS";
chr16	HAVANA	exon	94422227	94422347	.	+	.	gene_id "ENSMUSG00000040785.19"; transcript_id "ENCODEMT000535406"; gene_type "protein_coding"; gene_status "KNOWN"; gene_name "Ttc3"; transcript_status "NOVEL"; transcript_name "ENCODEMT000535406"; exon_number "11"; exon_id "ENSMUSE00001207155.1"; talon_gene "46043"; talon_transcript "535406"; talon_exon "617103"; ccdsid "CCDS37407.1"; exon_status "KNOWN"; level "2"; protein_id "ENSMUSP00000112801.1"; source "HAVANA"; tag "CCDS";
chr16	HAVANA	exon	94424065	94424187	.	+	.	gene_id "ENSMUSG00000040785.19"; transcript_id "ENCODEMT000535406"; gene_type "protein_coding"; gene_status "KNOWN"; gene_name "Ttc3"; transcript_status "NOVEL"; transcript_name "ENCODEMT000535406"; exon_number "12"; exon_id "ENSMUSE00001223696.1"; talon_gene "46043"; talon_transcript "535406"; talon_exon "617105"; ccdsid "CCDS37407.1"; exon_status "KNOWN"; level "2"; protein_id "ENSMUSP00000112801.1"; source "HAVANA"; tag "CCDS";
chr16	HAVANA	exon	94425087	94425188	.	+	.	gene_id "ENSMUSG00000040785.19"; transcript_id "ENCODEMT000535406"; gene_type "protein_coding"; gene_status "KNOWN"; gene_name "Ttc3"; transcript_status "NOVEL"; transcript_name "ENCODEMT000535406"; exon_number "13"; exon_id "ENSMUSE00001250186.1"; talon_gene "46043"; talon_transcript "535406"; talon_exon "617107"; ccdsid "CCDS37407.1"; exon_status "KNOWN"; level "2"; protein_id "ENSMUSP00000112801.1"; source "HAVANA"; tag "CCDS";
chr16	HAVANA	exon	94426151	94426243	.	+	.	gene_id "ENSMUSG00000040785.19"; transcript_id "ENCODEMT000535406"; gene_type "protein_coding"; gene_status "KNOWN"; gene_name "Ttc3"; transcript_status "NOVEL"; transcript_name "ENCODEMT000535406"; exon_number "14"; exon_id "ENSMUSE00001304497.1"; talon_gene "46043"; talon_transcript "535406"; talon_exon "617109"; ccdsid "CCDS37407.1"; exon_status "KNOWN"; level "2"; protein_id "ENSMUSP00000112801.1"; source "HAVANA"; tag "CCDS";
chr16	HAVANA	exon	94426766	94426830	.	+	.	gene_id "ENSMUSG00000040785.19"; transcript_id "ENCODEMT000535406"; gene_type "protein_coding"; gene_status "KNOWN"; gene_name "Ttc3"; transcript_status "NOVEL"; transcript_name "ENCODEMT000535406"; exon_number "15"; exon_id "ENSMUSE00001271901.1"; talon_gene "46043"; talon_transcript "535406"; talon_exon "617111"; ccdsid "CCDS37407.1"; exon_status "KNOWN"; level "2"; protein_id "ENSMUSP00000112801.1"; source "HAVANA"; tag "CCDS";
chr16	HAVANA	exon	94427791	94427927	.	+	.	gene_id "ENSMUSG00000040785.19"; transcript_id "ENCODEMT000535406"; gene_type "protein_coding"; gene_status "KNOWN"; gene_name "Ttc3"; transcript_status "NOVEL"; transcript_name "ENCODEMT000535406"; exon_number "16"; exon_id "ENSMUSE00001210538.1"; talon_gene "46043"; talon_transcript "535406"; talon_exon "617113"; ccdsid "CCDS37407.1"; exon_status "KNOWN"; level "2"; protein_id "ENSMUSP00000112801.1"; source "HAVANA"; tag "CCDS";
chr16	HAVANA	exon	94429359	94429685	.	+	.	gene_id "ENSMUSG00000040785.19"; transcript_id "ENCODEMT000535406"; gene_type "protein_coding"; gene_status "KNOWN"; gene_name "Ttc3"; transcript_status "NOVEL"; transcript_name "ENCODEMT000535406"; exon_number "17"; exon_id "ENSMUSE00001290875.1"; talon_gene "46043"; talon_transcript "535406"; talon_exon "617115"; ccdsid "CCDS37407.1"; exon_status "KNOWN"; level "2"; protein_id "ENSMUSP00000112801.1"; source "HAVANA"; tag "CCDS";
chr16	HAVANA	exon	94431788	94432039	.	+	.	gene_id "ENSMUSG00000040785.19"; transcript_id "ENCODEMT000535406"; gene_type "protein_coding"; gene_status "KNOWN"; gene_name "Ttc3"; transcript_status "NOVEL"; transcript_name "ENCODEMT000535406"; exon_number "18"; exon_id "ENSMUSE00001256697.1"; talon_gene "46043"; talon_transcript "535406"; talon_exon "617117"; ccdsid "CCDS37407.1"; exon_status "KNOWN"; level "2"; protein_id "ENSMUSP00000112801.1"; source "HAVANA"; tag "CCDS";
chr16	HAVANA	exon	94433116	94433162	.	+	.	gene_id "ENSMUSG00000040785.19"; transcript_id "ENCODEMT000535406"; gene_type "protein_coding"; gene_status "KNOWN"; gene_name "Ttc3"; transcript_status "NOVEL"; transcript_name "ENCODEMT000535406"; exon_number "19"; exon_id "ENSMUSE00001211010.1"; talon_gene "46043"; talon_transcript "535406"; talon_exon "617119"; ccdsid "CCDS37407.1"; exon_status "KNOWN"; level "2"; protein_id "ENSMUSP00000112801.1"; source "HAVANA"; tag "CCDS";
chr16	HAVANA	exon	94434316	94434372	.	+	.	gene_id "ENSMUSG00000040785.19"; transcript_id "ENCODEMT000535406"; gene_type "protein_coding"; gene_status "KNOWN"; gene_name "Ttc3"; transcript_status "NOVEL"; transcript_name "ENCODEMT000535406"; exon_number "20"; exon_id "ENSMUSE00001298934.1"; talon_gene "46043"; talon_transcript "535406"; talon_exon "617121"; ccdsid "CCDS37407.1"; exon_status "KNOWN"; level "2"; protein_id "ENSMUSP00000112801.1"; source "HAVANA"; tag "CCDS";
chr16	HAVANA	exon	94435476	94435546	.	+	.	gene_id "ENSMUSG00000040785.19"; transcript_id "ENCODEMT000535406"; gene_type "protein_coding"; gene_status "KNOWN"; gene_name "Ttc3"; transcript_status "NOVEL"; transcript_name "ENCODEMT000535406"; exon_number "21"; exon_id "ENSMUSE00001282676.1"; talon_gene "46043"; talon_transcript "535406"; talon_exon "617123"; ccdsid "CCDS37407.1"; exon_status "KNOWN"; level "2"; protein_id "ENSMUSP00000112801.1"; source "HAVANA"; tag "CCDS";
chr16	HAVANA	exon	94439185	94439349	.	+	.	gene_id "ENSMUSG00000040785.19"; transcript_id "ENCODEMT000535406"; gene_type "protein_coding"; gene_status "KNOWN"; gene_name "Ttc3"; transcript_status "NOVEL"; transcript_name "ENCODEMT000535406"; exon_number "22"; exon_id "ENSMUSE00001253467.1"; talon_gene "46043"; talon_transcript "535406"; talon_exon "617125"; ccdsid "CCDS37407.1"; exon_status "KNOWN"; level "2"; protein_id "ENSMUSP00000112801.1"; source "HAVANA"; tag "CCDS";
chr16	HAVANA	exon	94442471	94442669	.	+	.	gene_id "ENSMUSG00000040785.19"; transcript_id "ENCODEMT000535406"; gene_type "protein_coding"; gene_status "KNOWN"; gene_name "Ttc3"; transcript_status "NOVEL"; transcript_name "ENCODEMT000535406"; exon_number "23"; exon_id "ENSMUSE00000781060.1"; talon_gene "46043"; talon_transcript "535406"; talon_exon "617192"; exon_status "KNOWN"; level "2"; protein_id "ENSMUSP00000116896.1"; source "HAVANA"; tag "cds_end_NF";
chr16	TALON	transcript	94370712	94469220	.	+	.	gene_id "ENSMUSG00000040785.19"; transcript_id "ENCODEMT000535496"; gene_name "Ttc3"; gene_status "KNOWN"; gene_type "protein_coding"; transcript_status "NOVEL"; transcript_name "ENCODEMT000535496"; talon_gene "46043"; talon_transcript "535496"; NIC_transcript "TRUE";
chr16	TALON	exon	94370712	94370861	.	+	.	gene_id "ENSMUSG00000040785.19"; transcript_id "ENCODEMT000535496"; gene_type "protein_coding"; gene_status "KNOWN"; gene_name "Ttc3"; transcript_status "NOVEL"; transcript_name "ENCODEMT000535496"; exon_number "1"; exon_id "1182802"; talon_gene "46043"; talon_transcript "535496"; talon_exon "1182802"; exon_status "NOVEL";
chr16	HAVANA	exon	94403314	94403368	.	+	.	gene_id "ENSMUSG00000040785.19"; transcript_id "ENCODEMT000535496"; gene_type "protein_coding"; gene_status "KNOWN"; gene_name "Ttc3"; transcript_status "NOVEL"; transcript_name "ENCODEMT000535496"; exon_number "2"; exon_id "ENSMUSE00001260102.1"; talon_gene "46043"; talon_transcript "535496"; talon_exon "617083"; ccdsid "CCDS37407.1"; exon_status "KNOWN"; level "2"; protein_id "ENSMUSP00000112801.1"; source "HAVANA"; tag "CCDS";
chr16	HAVANA	exon	94409684	94409729	.	+	.	gene_id "ENSMUSG00000040785.19"; transcript_id "ENCODEMT000535496"; gene_type "protein_coding"; gene_status "KNOWN"; gene_name "Ttc3"; transcript_status "NOVEL"; transcript_name "ENCODEMT000535496"; exon_number "3"; exon_id "ENSMUSE00001289622.1"; talon_gene "46043"; talon_transcript "535496"; talon_exon "617087"; ccdsid "CCDS37407.1"; exon_status "KNOWN"; level "2"; protein_id "ENSMUSP00000112801.1"; source "HAVANA"; tag "CCDS";
chr16	HAVANA	exon	94410833	94410956	.	+	.	gene_id "ENSMUSG00000040785.19"; transcript_id "ENCODEMT000535496"; gene_type "protein_coding"; gene_status "KNOWN"; gene_name "Ttc3"; transcript_status "NOVEL"; transcript_name "ENCODEMT000535496"; exon_number "4"; exon_id "ENSMUSE00001276988.1"; talon_gene "46043"; talon_transcript "535496"; talon_exon "617089"; ccdsid "CCDS37407.1"; exon_status "KNOWN"; level "2"; protein_id "ENSMUSP00000112801.1"; source "HAVANA"; tag "CCDS";
chr16	HAVANA	exon	94412060	94412123	.	+	.	gene_id "ENSMUSG00000040785.19"; transcript_id "ENCODEMT000535496"; gene_type "protein_coding"; gene_status "KNOWN"; gene_name "Ttc3"; transcript_status "NOVEL"; transcript_name "ENCODEMT000535496"; exon_number "5"; exon_id "ENSMUSE00001296199.1"; talon_gene "46043"; talon_transcript "535496"; talon_exon "617091"; ccdsid "CCDS37407.1"; exon_status "KNOWN"; level "2"; protein_id "ENSMUSP00000112801.1"; source "HAVANA"; tag "CCDS";
chr16	HAVANA	exon	94415949	94416009	.	+	.	gene_id "ENSMUSG00000040785.19"; transcript_id "ENCODEMT000535496"; gene_type "protein_coding"; gene_status "KNOWN"; gene_name "Ttc3"; transcript_status "NOVEL"; transcript_name "ENCODEMT000535496"; exon_number "6"; exon_id "ENSMUSE00001228155.1"; talon_gene "46043"; talon_transcript "535496"; talon_exon "617093"; ccdsid "CCDS37407.1"; exon_status "KNOWN"; level "2"; protein_id "ENSMUSP00000112801.1"; source "HAVANA"; tag "CCDS";
chr16	HAVANA	exon	94416282	94416366	.	+	.	gene_id "ENSMUSG00000040785.19"; transcript_id "ENCODEMT000535496"; gene_type "protein_coding"; gene_status "KNOWN"; gene_name "Ttc3"; transcript_status "NOVEL"; transcript_name "ENCODEMT000535496"; exon_number "7"; exon_id "ENSMUSE00001226800.1"; talon_gene "46043"; talon_transcript "535496"; talon_exon "617095"; ccdsid "CCDS37407.1"; exon_status "KNOWN"; level "2"; protein_id "ENSMUSP00000112801.1"; source "HAVANA"; tag "CCDS";
chr16	HAVANA	exon	94418607	94418741	.	+	.	gene_id "ENSMUSG00000040785.19"; transcript_id "ENCODEMT000535496"; gene_type "protein_coding"; gene_status "KNOWN"; gene_name "Ttc3"; transcript_status "NOVEL"; transcript_name "ENCODEMT000535496"; exon_number "8"; exon_id "ENSMUSE00001224009.1"; talon_gene "46043"; talon_transcript "535496"; talon_exon "617097"; ccdsid "CCDS37407.1"; exon_status "KNOWN"; level "2"; protein_id "ENSMUSP00000112801.1"; source "HAVANA"; tag "CCDS";
chr16	HAVANA	exon	94419398	94419478	.	+	.	gene_id "ENSMUSG00000040785.19"; transcript_id "ENCODEMT000535496"; gene_type "protein_coding"; gene_status "KNOWN"; gene_name "Ttc3"; transcript_status "NOVEL"; transcript_name "ENCODEMT000535496"; exon_number "9"; exon_id "ENSMUSE00001227313.1"; talon_gene "46043"; talon_transcript "535496"; talon_exon "617099"; ccdsid "CCDS37407.1"; exon_status "KNOWN"; level "2"; protein_id "ENSMUSP00000112801.1"; source "HAVANA"; tag "CCDS";
chr16	HAVANA	exon	94420248	94420360	.	+	.	gene_id "ENSMUSG00000040785.19"; transcript_id "ENCODEMT000535496"; gene_type "protein_coding"; gene_status "KNOWN"; gene_name "Ttc3"; transcript_status "NOVEL"; transcript_name "ENCODEMT000535496"; exon_number "10"; exon_id "ENSMUSE00001241539.1"; talon_gene "46043"; talon_transcript "535496"; talon_exon "617101"; ccdsid "CCDS37407.1"; exon_status "KNOWN"; level "2"; protein_id "ENSMUSP00000112801.1"; source "HAVANA"; tag "CCDS";
chr16	HAVANA	exon	94422227	94422347	.	+	.	gene_id "ENSMUSG00000040785.19"; transcript_id "ENCODEMT000535496"; gene_type "protein_coding"; gene_status "KNOWN"; gene_name "Ttc3"; transcript_status "NOVEL"; transcript_name "ENCODEMT000535496"; exon_number "11"; exon_id "ENSMUSE00001207155.1"; talon_gene "46043"; talon_transcript "535496"; talon_exon "617103"; ccdsid "CCDS37407.1"; exon_status "KNOWN"; level "2"; protein_id "ENSMUSP00000112801.1"; source "HAVANA"; tag "CCDS";
chr16	HAVANA	exon	94424065	94424187	.	+	.	gene_id "ENSMUSG00000040785.19"; transcript_id "ENCODEMT000535496"; gene_type "protein_coding"; gene_status "KNOWN"; gene_name "Ttc3"; transcript_status "NOVEL"; transcript_name "ENCODEMT000535496"; exon_number "12"; exon_id "ENSMUSE00001223696.1"; talon_gene "46043"; talon_transcript "535496"; talon_exon "617105"; ccdsid "CCDS37407.1"; exon_status "KNOWN"; level "2"; protein_id "ENSMUSP00000112801.1"; source "HAVANA"; tag "CCDS";
chr16	HAVANA	exon	94425087	94425188	.	+	.	gene_id "ENSMUSG00000040785.19"; transcript_id "ENCODEMT000535496"; gene_type "protein_coding"; gene_status "KNOWN"; gene_name "Ttc3"; transcript_status "NOVEL"; transcript_name "ENCODEMT000535496"; exon_number "13"; exon_id "ENSMUSE00001250186.1"; talon_gene "46043"; talon_transcript "535496"; talon_exon "617107"; ccdsid "CCDS37407.1"; exon_status "KNOWN"; level "2"; protein_id "ENSMUSP00000112801.1"; source "HAVANA"; tag "CCDS";
chr16	HAVANA	exon	94426151	94426243	.	+	.	gene_id "ENSMUSG00000040785.19"; transcript_id "ENCODEMT000535496"; gene_type "protein_coding"; gene_status "KNOWN"; gene_name "Ttc3"; transcript_status "NOVEL"; transcript_name "ENCODEMT000535496"; exon_number "14"; exon_id "ENSMUSE00001304497.1"; talon_gene "46043"; talon_transcript "535496"; talon_exon "617109"; ccdsid "CCDS37407.1"; exon_status "KNOWN"; level "2"; protein_id "ENSMUSP00000112801.1"; source "HAVANA"; tag "CCDS";
chr16	HAVANA	exon	94426766	94426830	.	+	.	gene_id "ENSMUSG00000040785.19"; transcript_id "ENCODEMT000535496"; gene_type "protein_coding"; gene_status "KNOWN"; gene_name "Ttc3"; transcript_status "NOVEL"; transcript_name "ENCODEMT000535496"; exon_number "15"; exon_id "ENSMUSE00001271901.1"; talon_gene "46043"; talon_transcript "535496"; talon_exon "617111"; ccdsid "CCDS37407.1"; exon_status "KNOWN"; level "2"; protein_id "ENSMUSP00000112801.1"; source "HAVANA"; tag "CCDS";
chr16	HAVANA	exon	94427791	94427927	.	+	.	gene_id "ENSMUSG00000040785.19"; transcript_id "ENCODEMT000535496"; gene_type "protein_coding"; gene_status "KNOWN"; gene_name "Ttc3"; transcript_status "NOVEL"; transcript_name "ENCODEMT000535496"; exon_number "16"; exon_id "ENSMUSE00001210538.1"; talon_gene "46043"; talon_transcript "535496"; talon_exon "617113"; ccdsid "CCDS37407.1"; exon_status "KNOWN"; level "2"; protein_id "ENSMUSP00000112801.1"; source "HAVANA"; tag "CCDS";
chr16	HAVANA	exon	94429359	94429685	.	+	.	gene_id "ENSMUSG00000040785.19"; transcript_id "ENCODEMT000535496"; gene_type "protein_coding"; gene_status "KNOWN"; gene_name "Ttc3"; transcript_status "NOVEL"; transcript_name "ENCODEMT000535496"; exon_number "17"; exon_id "ENSMUSE00001290875.1"; talon_gene "46043"; talon_transcript "535496"; talon_exon "617115"; ccdsid "CCDS37407.1"; exon_status "KNOWN"; level "2"; protein_id "ENSMUSP00000112801.1"; source "HAVANA"; tag "CCDS";
chr16	HAVANA	exon	94431788	94432039	.	+	.	gene_id "ENSMUSG00000040785.19"; transcript_id "ENCODEMT000535496"; gene_type "protein_coding"; gene_status "KNOWN"; gene_name "Ttc3"; transcript_status "NOVEL"; transcript_name "ENCODEMT000535496"; exon_number "18"; exon_id "ENSMUSE00001256697.1"; talon_gene "46043"; talon_transcript "535496"; talon_exon "617117"; ccdsid "CCDS37407.1"; exon_status "KNOWN"; level "2"; protein_id "ENSMUSP00000112801.1"; source "HAVANA"; tag "CCDS";
chr16	HAVANA	exon	94433116	94433162	.	+	.	gene_id "ENSMUSG00000040785.19"; transcript_id "ENCODEMT000535496"; gene_type "protein_coding"; gene_status "KNOWN"; gene_name "Ttc3"; transcript_status "NOVEL"; transcript_name "ENCODEMT000535496"; exon_number "19"; exon_id "ENSMUSE00001211010.1"; talon_gene "46043"; talon_transcript "535496"; talon_exon "617119"; ccdsid "CCDS37407.1"; exon_status "KNOWN"; level "2"; protein_id "ENSMUSP00000112801.1"; source "HAVANA"; tag "CCDS";
chr16	HAVANA	exon	94434316	94434372	.	+	.	gene_id "ENSMUSG00000040785.19"; transcript_id "ENCODEMT000535496"; gene_type "protein_coding"; gene_status "KNOWN"; gene_name "Ttc3"; transcript_status "NOVEL"; transcript_name "ENCODEMT000535496"; exon_number "20"; exon_id "ENSMUSE00001298934.1"; talon_gene "46043"; talon_transcript "535496"; talon_exon "617121"; ccdsid "CCDS37407.1"; exon_status "KNOWN"; level "2"; protein_id "ENSMUSP00000112801.1"; source "HAVANA"; tag "CCDS";
chr16	HAVANA	exon	94435476	94435546	.	+	.	gene_id "ENSMUSG00000040785.19"; transcript_id "ENCODEMT000535496"; gene_type "protein_coding"; gene_status "KNOWN"; gene_name "Ttc3"; transcript_status "NOVEL"; transcript_name "ENCODEMT000535496"; exon_number "21"; exon_id "ENSMUSE00001282676.1"; talon_gene "46043"; talon_transcript "535496"; talon_exon "617123"; ccdsid "CCDS37407.1"; exon_status "KNOWN"; level "2"; protein_id "ENSMUSP00000112801.1"; source "HAVANA"; tag "CCDS";
chr16	HAVANA	exon	94439185	94439349	.	+	.	gene_id "ENSMUSG00000040785.19"; transcript_id "ENCODEMT000535496"; gene_type "protein_coding"; gene_status "KNOWN"; gene_name "Ttc3"; transcript_status "NOVEL"; transcript_name "ENCODEMT000535496"; exon_number "22"; exon_id "ENSMUSE00001253467.1"; talon_gene "46043"; talon_transcript "535496"; talon_exon "617125"; ccdsid "CCDS37407.1"; exon_status "KNOWN"; level "2"; protein_id "ENSMUSP00000112801.1"; source "HAVANA"; tag "CCDS";
chr16	HAVANA	exon	94442471	94443491	.	+	.	gene_id "ENSMUSG00000040785.19"; transcript_id "ENCODEMT000535496"; gene_type "protein_coding"; gene_status "KNOWN"; gene_name "Ttc3"; transcript_status "NOVEL"; transcript_name "ENCODEMT000535496"; exon_number "23"; exon_id "ENSMUSE00000875695.1"; talon_gene "46043"; talon_transcript "535496"; talon_exon "617127"; ccdsid "CCDS37407.1"; exon_status "KNOWN"; level "2"; protein_id "ENSMUSP00000112801.1"; source "HAVANA"; tag "CCDS";
chr16	HAVANA	exon	94444485	94444550	.	+	.	gene_id "ENSMUSG00000040785.19"; transcript_id "ENCODEMT000535496"; gene_type "protein_coding"; gene_status "KNOWN"; gene_name "Ttc3"; transcript_status "NOVEL"; transcript_name "ENCODEMT000535496"; exon_number "24"; exon_id "ENSMUSE00001308646.1"; talon_gene "46043"; talon_transcript "535496"; talon_exon "617129"; ccdsid "CCDS37407.1"; exon_status "KNOWN"; level "2"; protein_id "ENSMUSP00000112801.1"; source "HAVANA"; tag "CCDS";
chr16	HAVANA	exon	94447999	94448148	.	+	.	gene_id "ENSMUSG00000040785.19"; transcript_id "ENCODEMT000535496"; gene_type "protein_coding"; gene_status "KNOWN"; gene_name "Ttc3"; transcript_status "NOVEL"; transcript_name "ENCODEMT000535496"; exon_number "25"; exon_id "ENSMUSE00000263688.3"; talon_gene "46043"; talon_transcript "535496"; talon_exon "617131"; ccdsid "CCDS37407.1"; exon_status "KNOWN"; level "2"; protein_id "ENSMUSP00000112801.1"; source "HAVANA"; tag "CCDS";
chr16	HAVANA	exon	94451020	94451159	.	+	.	gene_id "ENSMUSG00000040785.19"; transcript_id "ENCODEMT000535496"; gene_type "protein_coding"; gene_status "KNOWN"; gene_name "Ttc3"; transcript_status "NOVEL"; transcript_name "ENCODEMT000535496"; exon_number "26"; exon_id "ENSMUSE00000263679.3"; talon_gene "46043"; talon_transcript "535496"; talon_exon "617133"; ccdsid "CCDS37407.1"; exon_status "KNOWN"; level "2"; protein_id "ENSMUSP00000112801.1"; source "HAVANA"; tag "CCDS";
chr16	HAVANA	exon	94452964	94453032	.	+	.	gene_id "ENSMUSG00000040785.19"; transcript_id "ENCODEMT000535496"; gene_type "protein_coding"; gene_status "KNOWN"; gene_name "Ttc3"; transcript_status "NOVEL"; transcript_name "ENCODEMT000535496"; exon_number "27"; exon_id "ENSMUSE00000263669.4"; talon_gene "46043"; talon_transcript "535496"; talon_exon "617135"; ccdsid "CCDS37407.1"; exon_status "KNOWN"; level "2"; protein_id "ENSMUSP00000112801.1"; source "HAVANA"; tag "CCDS";
chr16	HAVANA	exon	94454427	94454523	.	+	.	gene_id "ENSMUSG00000040785.19"; transcript_id "ENCODEMT000535496"; gene_type "protein_coding"; gene_status "KNOWN"; gene_name "Ttc3"; transcript_status "NOVEL"; transcript_name "ENCODEMT000535496"; exon_number "28"; exon_id "ENSMUSE00000263660.3"; talon_gene "46043"; talon_transcript "535496"; talon_exon "617137"; ccdsid "CCDS37407.1"; exon_status "KNOWN"; level "2"; protein_id "ENSMUSP00000112801.1"; source "HAVANA"; tag "CCDS";
chr16	HAVANA	exon	94456711	94456811	.	+	.	gene_id "ENSMUSG00000040785.19"; transcript_id "ENCODEMT000535496"; gene_type "protein_coding"; gene_status "KNOWN"; gene_name "Ttc3"; transcript_status "NOVEL"; transcript_name "ENCODEMT000535496"; exon_number "29"; exon_id "ENSMUSE00000263653.3"; talon_gene "46043"; talon_transcript "535496"; talon_exon "617139"; ccdsid "CCDS37407.1"; exon_status "KNOWN"; level "2"; protein_id "ENSMUSP00000112801.1"; source "HAVANA"; tag "CCDS";
chr16	HAVANA	exon	94457321	94457411	.	+	.	gene_id "ENSMUSG00000040785.19"; transcript_id "ENCODEMT000535496"; gene_type "protein_coding"; gene_status "KNOWN"; gene_name "Ttc3"; transcript_status "NOVEL"; transcript_name "ENCODEMT000535496"; exon_number "30"; exon_id "ENSMUSE00001221382.1"; talon_gene "46043"; talon_transcript "535496"; talon_exon "617141"; ccdsid "CCDS37407.1"; exon_status "KNOWN"; level "2"; protein_id "ENSMUSP00000112801.1"; source "HAVANA"; tag "CCDS";
chr16	HAVANA	exon	94457931	94458032	.	+	.	gene_id "ENSMUSG00000040785.19"; transcript_id "ENCODEMT000535496"; gene_type "protein_coding"; gene_status "KNOWN"; gene_name "Ttc3"; transcript_status "NOVEL"; transcript_name "ENCODEMT000535496"; exon_number "31"; exon_id "ENSMUSE00001211804.1"; talon_gene "46043"; talon_transcript "535496"; talon_exon "617143"; ccdsid "CCDS37407.1"; exon_status "KNOWN"; level "2"; protein_id "ENSMUSP00000112801.1"; source "HAVANA"; tag "CCDS";
chr16	HAVANA	exon	94459762	94460102	.	+	.	gene_id "ENSMUSG00000040785.19"; transcript_id "ENCODEMT000535496"; gene_type "protein_coding"; gene_status "KNOWN"; gene_name "Ttc3"; transcript_status "NOVEL"; transcript_name "ENCODEMT000535496"; exon_number "32"; exon_id "ENSMUSE00000263637.3"; talon_gene "46043"; talon_transcript "535496"; talon_exon "617145"; ccdsid "CCDS37407.1"; exon_status "KNOWN"; level "2"; protein_id "ENSMUSP00000112801.1"; source "HAVANA"; tag "CCDS";
chr16	HAVANA	exon	94462222	94462348	.	+	.	gene_id "ENSMUSG00000040785.19"; transcript_id "ENCODEMT000535496"; gene_type "protein_coding"; gene_status "KNOWN"; gene_name "Ttc3"; transcript_status "NOVEL"; transcript_name "ENCODEMT000535496"; exon_number "33"; exon_id "ENSMUSE00001221578.1"; talon_gene "46043"; talon_transcript "535496"; talon_exon "617147"; ccdsid "CCDS37407.1"; exon_status "KNOWN"; level "2"; protein_id "ENSMUSP00000112801.1"; source "HAVANA"; tag "CCDS";
chr16	HAVANA	exon	94462496	94462630	.	+	.	gene_id "ENSMUSG00000040785.19"; transcript_id "ENCODEMT000535496"; gene_type "protein_coding"; gene_status "KNOWN"; gene_name "Ttc3"; transcript_status "NOVEL"; transcript_name "ENCODEMT000535496"; exon_number "34"; exon_id "ENSMUSE00001217657.1"; talon_gene "46043"; talon_transcript "535496"; talon_exon "617149"; ccdsid "CCDS37407.1"; exon_status "KNOWN"; level "2"; protein_id "ENSMUSP00000112801.1"; source "HAVANA"; tag "CCDS";
chr16	HAVANA	exon	94466903	94466995	.	+	.	gene_id "ENSMUSG00000040785.19"; transcript_id "ENCODEMT000535496"; gene_type "protein_coding"; gene_status "KNOWN"; gene_name "Ttc3"; transcript_status "NOVEL"; transcript_name "ENCODEMT000535496"; exon_number "35"; exon_id "ENSMUSE00001276987.1"; talon_gene "46043"; talon_transcript "535496"; talon_exon "617151"; ccdsid "CCDS37407.1"; exon_status "KNOWN"; level "2"; protein_id "ENSMUSP00000112801.1"; source "HAVANA"; tag "CCDS";
chr16	HAVANA	exon	94467926	94469220	.	+	.	gene_id "ENSMUSG00000040785.19"; transcript_id "ENCODEMT000535496"; gene_type "protein_coding"; gene_status "KNOWN"; gene_name "Ttc3"; transcript_status "NOVEL"; transcript_name "ENCODEMT000535496"; exon_number "36"; exon_id "ENSMUSE00000716050.2"; talon_gene "46043"; talon_transcript "535496"; talon_exon "617153"; ccdsid "CCDS37407.1"; exon_status "KNOWN"; level "2"; protein_id "ENSMUSP00000112801.1"; source "HAVANA"; tag "CCDS";
chr16	HAVANA	transcript	94370743	94403807	.	+	.	gene_id "ENSMUSG00000040785.19"; transcript_id "ENSMUST00000149753.7"; gene_name "Ttc3"; gene_status "KNOWN"; gene_type "protein_coding"; transcript_type "retained_intron"; transcript_status "KNOWN"; transcript_name "Ttc3-218"; talon_gene "46043"; talon_transcript "119154"; havana_transcript "OTTMUST00000075168.1"; level "2"; source "HAVANA"; tag "mRNA_end_NF"; transcript_support_level "3";
chr16	HAVANA	exon	94370743	94370861	.	+	.	gene_id "ENSMUSG00000040785.19"; transcript_id "ENSMUST00000149753.7"; gene_type "protein_coding"; gene_status "KNOWN"; gene_name "Ttc3"; transcript_type "retained_intron"; transcript_status "KNOWN"; transcript_name "Ttc3-218"; exon_number "1"; exon_id "ENSMUSE00000723936.1"; talon_gene "46043"; talon_transcript "119154"; talon_exon "617160"; exon_status "KNOWN"; level "2"; protein_id "ENSMUSP00000122726.1"; source "HAVANA"; tag "mRNA_end_NF";
chr16	HAVANA	exon	94403314	94403807	.	+	.	gene_id "ENSMUSG00000040785.19"; transcript_id "ENSMUST00000149753.7"; gene_type "protein_coding"; gene_status "KNOWN"; gene_name "Ttc3"; transcript_type "retained_intron"; transcript_status "KNOWN"; transcript_name "Ttc3-218"; exon_number "2"; exon_id "ENSMUSE00000754236.1"; talon_gene "46043"; talon_transcript "119154"; talon_exon "617162"; exon_status "KNOWN"; level "2"; source "HAVANA"; tag "mRNA_end_NF";
chr16	HAVANA	transcript	94370743	94434345	.	+	.	gene_id "ENSMUSG00000040785.19"; transcript_id "ENSMUST00000150346.7"; gene_name "Ttc3"; gene_status "KNOWN"; gene_type "protein_coding"; transcript_type "protein_coding"; transcript_status "KNOWN"; transcript_name "Ttc3-221"; talon_gene "46043"; talon_transcript "119155"; havana_transcript "OTTMUST00000075030.2"; level "2"; protein_id "ENSMUSP00000122726.1"; source "HAVANA"; tag "cds_end_NF"; transcript_support_level "1";
chr16	HAVANA	exon	94370743	94370861	.	+	.	gene_id "ENSMUSG00000040785.19"; transcript_id "ENSMUST00000150346.7"; gene_type "protein_coding"; gene_status "KNOWN"; gene_name "Ttc3"; transcript_type "protein_coding"; transcript_status "KNOWN"; transcript_name "Ttc3-221"; exon_number "1"; exon_id "ENSMUSE00000723936.1"; talon_gene "46043"; talon_transcript "119155"; talon_exon "617160"; exon_status "KNOWN"; level "2"; protein_id "ENSMUSP00000122726.1"; source "HAVANA"; tag "mRNA_end_NF";
chr16	HAVANA	exon	94403314	94403368	.	+	.	gene_id "ENSMUSG00000040785.19"; transcript_id "ENSMUST00000150346.7"; gene_type "protein_coding"; gene_status "KNOWN"; gene_name "Ttc3"; transcript_type "protein_coding"; transcript_status "KNOWN"; transcript_name "Ttc3-221"; exon_number "2"; exon_id "ENSMUSE00001260102.1"; talon_gene "46043"; talon_transcript "119155"; talon_exon "617083"; ccdsid "CCDS37407.1"; exon_status "KNOWN"; level "2"; protein_id "ENSMUSP00000112801.1"; source "HAVANA"; tag "CCDS";
chr16	HAVANA	exon	94409684	94409729	.	+	.	gene_id "ENSMUSG00000040785.19"; transcript_id "ENSMUST00000150346.7"; gene_type "protein_coding"; gene_status "KNOWN"; gene_name "Ttc3"; transcript_type "protein_coding"; transcript_status "KNOWN"; transcript_name "Ttc3-221"; exon_number "3"; exon_id "ENSMUSE00001289622.1"; talon_gene "46043"; talon_transcript "119155"; talon_exon "617087"; ccdsid "CCDS37407.1"; exon_status "KNOWN"; level "2"; protein_id "ENSMUSP00000112801.1"; source "HAVANA"; tag "CCDS";
chr16	HAVANA	exon	94410833	94410956	.	+	.	gene_id "ENSMUSG00000040785.19"; transcript_id "ENSMUST00000150346.7"; gene_type "protein_coding"; gene_status "KNOWN"; gene_name "Ttc3"; transcript_type "protein_coding"; transcript_status "KNOWN"; transcript_name "Ttc3-221"; exon_number "4"; exon_id "ENSMUSE00001276988.1"; talon_gene "46043"; talon_transcript "119155"; talon_exon "617089"; ccdsid "CCDS37407.1"; exon_status "KNOWN"; level "2"; protein_id "ENSMUSP00000112801.1"; source "HAVANA"; tag "CCDS";
chr16	HAVANA	exon	94412060	94412123	.	+	.	gene_id "ENSMUSG00000040785.19"; transcript_id "ENSMUST00000150346.7"; gene_type "protein_coding"; gene_status "KNOWN"; gene_name "Ttc3"; transcript_type "protein_coding"; transcript_status "KNOWN"; transcript_name "Ttc3-221"; exon_number "5"; exon_id "ENSMUSE00001296199.1"; talon_gene "46043"; talon_transcript "119155"; talon_exon "617091"; ccdsid "CCDS37407.1"; exon_status "KNOWN"; level "2"; protein_id "ENSMUSP00000112801.1"; source "HAVANA"; tag "CCDS";
chr16	HAVANA	exon	94415949	94416009	.	+	.	gene_id "ENSMUSG00000040785.19"; transcript_id "ENSMUST00000150346.7"; gene_type "protein_coding"; gene_status "KNOWN"; gene_name "Ttc3"; transcript_type "protein_coding"; transcript_status "KNOWN"; transcript_name "Ttc3-221"; exon_number "6"; exon_id "ENSMUSE00001228155.1"; talon_gene "46043"; talon_transcript "119155"; talon_exon "617093"; ccdsid "CCDS37407.1"; exon_status "KNOWN"; level "2"; protein_id "ENSMUSP00000112801.1"; source "HAVANA"; tag "CCDS";
chr16	HAVANA	exon	94416282	94416366	.	+	.	gene_id "ENSMUSG00000040785.19"; transcript_id "ENSMUST00000150346.7"; gene_type "protein_coding"; gene_status "KNOWN"; gene_name "Ttc3"; transcript_type "protein_coding"; transcript_status "KNOWN"; transcript_name "Ttc3-221"; exon_number "7"; exon_id "ENSMUSE00001226800.1"; talon_gene "46043"; talon_transcript "119155"; talon_exon "617095"; ccdsid "CCDS37407.1"; exon_status "KNOWN"; level "2"; protein_id "ENSMUSP00000112801.1"; source "HAVANA"; tag "CCDS";
chr16	HAVANA	exon	94418607	94418741	.	+	.	gene_id "ENSMUSG00000040785.19"; transcript_id "ENSMUST00000150346.7"; gene_type "protein_coding"; gene_status "KNOWN"; gene_name "Ttc3"; transcript_type "protein_coding"; transcript_status "KNOWN"; transcript_name "Ttc3-221"; exon_number "8"; exon_id "ENSMUSE00001224009.1"; talon_gene "46043"; talon_transcript "119155"; talon_exon "617097"; ccdsid "CCDS37407.1"; exon_status "KNOWN"; level "2"; protein_id "ENSMUSP00000112801.1"; source "HAVANA"; tag "CCDS";
chr16	HAVANA	exon	94419398	94419478	.	+	.	gene_id "ENSMUSG00000040785.19"; transcript_id "ENSMUST00000150346.7"; gene_type "protein_coding"; gene_status "KNOWN"; gene_name "Ttc3"; transcript_type "protein_coding"; transcript_status "KNOWN"; transcript_name "Ttc3-221"; exon_number "9"; exon_id "ENSMUSE00001227313.1"; talon_gene "46043"; talon_transcript "119155"; talon_exon "617099"; ccdsid "CCDS37407.1"; exon_status "KNOWN"; level "2"; protein_id "ENSMUSP00000112801.1"; source "HAVANA"; tag "CCDS";
chr16	HAVANA	exon	94420248	94420360	.	+	.	gene_id "ENSMUSG00000040785.19"; transcript_id "ENSMUST00000150346.7"; gene_type "protein_coding"; gene_status "KNOWN"; gene_name "Ttc3"; transcript_type "protein_coding"; transcript_status "KNOWN"; transcript_name "Ttc3-221"; exon_number "10"; exon_id "ENSMUSE00001241539.1"; talon_gene "46043"; talon_transcript "119155"; talon_exon "617101"; ccdsid "CCDS37407.1"; exon_status "KNOWN"; level "2"; protein_id "ENSMUSP00000112801.1"; source "HAVANA"; tag "CCDS";
chr16	HAVANA	exon	94422227	94422347	.	+	.	gene_id "ENSMUSG00000040785.19"; transcript_id "ENSMUST00000150346.7"; gene_type "protein_coding"; gene_status "KNOWN"; gene_name "Ttc3"; transcript_type "protein_coding"; transcript_status "KNOWN"; transcript_name "Ttc3-221"; exon_number "11"; exon_id "ENSMUSE00001207155.1"; talon_gene "46043"; talon_transcript "119155"; talon_exon "617103"; ccdsid "CCDS37407.1"; exon_status "KNOWN"; level "2"; protein_id "ENSMUSP00000112801.1"; source "HAVANA"; tag "CCDS";
chr16	HAVANA	exon	94424065	94424187	.	+	.	gene_id "ENSMUSG00000040785.19"; transcript_id "ENSMUST00000150346.7"; gene_type "protein_coding"; gene_status "KNOWN"; gene_name "Ttc3"; transcript_type "protein_coding"; transcript_status "KNOWN"; transcript_name "Ttc3-221"; exon_number "12"; exon_id "ENSMUSE00001223696.1"; talon_gene "46043"; talon_transcript "119155"; talon_exon "617105"; ccdsid "CCDS37407.1"; exon_status "KNOWN"; level "2"; protein_id "ENSMUSP00000112801.1"; source "HAVANA"; tag "CCDS";
chr16	HAVANA	exon	94425087	94425188	.	+	.	gene_id "ENSMUSG00000040785.19"; transcript_id "ENSMUST00000150346.7"; gene_type "protein_coding"; gene_status "KNOWN"; gene_name "Ttc3"; transcript_type "protein_coding"; transcript_status "KNOWN"; transcript_name "Ttc3-221"; exon_number "13"; exon_id "ENSMUSE00001250186.1"; talon_gene "46043"; talon_transcript "119155"; talon_exon "617107"; ccdsid "CCDS37407.1"; exon_status "KNOWN"; level "2"; protein_id "ENSMUSP00000112801.1"; source "HAVANA"; tag "CCDS";
chr16	HAVANA	exon	94426151	94426243	.	+	.	gene_id "ENSMUSG00000040785.19"; transcript_id "ENSMUST00000150346.7"; gene_type "protein_coding"; gene_status "KNOWN"; gene_name "Ttc3"; transcript_type "protein_coding"; transcript_status "KNOWN"; transcript_name "Ttc3-221"; exon_number "14"; exon_id "ENSMUSE00001304497.1"; talon_gene "46043"; talon_transcript "119155"; talon_exon "617109"; ccdsid "CCDS37407.1"; exon_status "KNOWN"; level "2"; protein_id "ENSMUSP00000112801.1"; source "HAVANA"; tag "CCDS";
chr16	HAVANA	exon	94426766	94426830	.	+	.	gene_id "ENSMUSG00000040785.19"; transcript_id "ENSMUST00000150346.7"; gene_type "protein_coding"; gene_status "KNOWN"; gene_name "Ttc3"; transcript_type "protein_coding"; transcript_status "KNOWN"; transcript_name "Ttc3-221"; exon_number "15"; exon_id "ENSMUSE00001271901.1"; talon_gene "46043"; talon_transcript "119155"; talon_exon "617111"; ccdsid "CCDS37407.1"; exon_status "KNOWN"; level "2"; protein_id "ENSMUSP00000112801.1"; source "HAVANA"; tag "CCDS";
chr16	HAVANA	exon	94427791	94427927	.	+	.	gene_id "ENSMUSG00000040785.19"; transcript_id "ENSMUST00000150346.7"; gene_type "protein_coding"; gene_status "KNOWN"; gene_name "Ttc3"; transcript_type "protein_coding"; transcript_status "KNOWN"; transcript_name "Ttc3-221"; exon_number "16"; exon_id "ENSMUSE00001210538.1"; talon_gene "46043"; talon_transcript "119155"; talon_exon "617113"; ccdsid "CCDS37407.1"; exon_status "KNOWN"; level "2"; protein_id "ENSMUSP00000112801.1"; source "HAVANA"; tag "CCDS";
chr16	HAVANA	exon	94429359	94429685	.	+	.	gene_id "ENSMUSG00000040785.19"; transcript_id "ENSMUST00000150346.7"; gene_type "protein_coding"; gene_status "KNOWN"; gene_name "Ttc3"; transcript_type "protein_coding"; transcript_status "KNOWN"; transcript_name "Ttc3-221"; exon_number "17"; exon_id "ENSMUSE00001290875.1"; talon_gene "46043"; talon_transcript "119155"; talon_exon "617115"; ccdsid "CCDS37407.1"; exon_status "KNOWN"; level "2"; protein_id "ENSMUSP00000112801.1"; source "HAVANA"; tag "CCDS";
chr16	HAVANA	exon	94431788	94432039	.	+	.	gene_id "ENSMUSG00000040785.19"; transcript_id "ENSMUST00000150346.7"; gene_type "protein_coding"; gene_status "KNOWN"; gene_name "Ttc3"; transcript_type "protein_coding"; transcript_status "KNOWN"; transcript_name "Ttc3-221"; exon_number "18"; exon_id "ENSMUSE00001256697.1"; talon_gene "46043"; talon_transcript "119155"; talon_exon "617117"; ccdsid "CCDS37407.1"; exon_status "KNOWN"; level "2"; protein_id "ENSMUSP00000112801.1"; source "HAVANA"; tag "CCDS";
chr16	HAVANA	exon	94433116	94433162	.	+	.	gene_id "ENSMUSG00000040785.19"; transcript_id "ENSMUST00000150346.7"; gene_type "protein_coding"; gene_status "KNOWN"; gene_name "Ttc3"; transcript_type "protein_coding"; transcript_status "KNOWN"; transcript_name "Ttc3-221"; exon_number "19"; exon_id "ENSMUSE00001211010.1"; talon_gene "46043"; talon_transcript "119155"; talon_exon "617119"; ccdsid "CCDS37407.1"; exon_status "KNOWN"; level "2"; protein_id "ENSMUSP00000112801.1"; source "HAVANA"; tag "CCDS";
chr16	HAVANA	exon	94434316	94434345	.	+	.	gene_id "ENSMUSG00000040785.19"; transcript_id "ENSMUST00000150346.7"; gene_type "protein_coding"; gene_status "KNOWN"; gene_name "Ttc3"; transcript_type "protein_coding"; transcript_status "KNOWN"; transcript_name "Ttc3-221"; exon_number "20"; exon_id "ENSMUSE00000752819.1"; talon_gene "46043"; talon_transcript "119155"; talon_exon "617164"; exon_status "KNOWN"; level "2"; protein_id "ENSMUSP00000122726.1"; source "HAVANA"; tag "cds_end_NF";
chr16	HAVANA	transcript	94370746	94442672	.	+	.	gene_id "ENSMUSG00000040785.19"; transcript_id "ENSMUST00000155692.7"; gene_name "Ttc3"; gene_status "KNOWN"; gene_type "protein_coding"; transcript_type "protein_coding"; transcript_status "KNOWN"; transcript_name "Ttc3-229"; talon_gene "46043"; talon_transcript "119156"; havana_transcript "OTTMUST00000075000.3"; level "2"; protein_id "ENSMUSP00000122724.1"; source "HAVANA"; tag "cds_end_NF"; transcript_support_level "1";
chr16	HAVANA	exon	94370746	94370971	.	+	.	gene_id "ENSMUSG00000040785.19"; transcript_id "ENSMUST00000155692.7"; gene_type "protein_coding"; gene_status "KNOWN"; gene_name "Ttc3"; transcript_type "protein_coding"; transcript_status "KNOWN"; transcript_name "Ttc3-229"; exon_number "1"; exon_id "ENSMUSE00000908381.1"; talon_gene "46043"; talon_transcript "119156"; talon_exon "617165"; exon_status "KNOWN"; level "2"; protein_id "ENSMUSP00000122724.1"; source "HAVANA"; tag "cds_end_NF";
chr16	HAVANA	exon	94383912	94384066	.	+	.	gene_id "ENSMUSG00000040785.19"; transcript_id "ENSMUST00000155692.7"; gene_type "protein_coding"; gene_status "KNOWN"; gene_name "Ttc3"; transcript_type "protein_coding"; transcript_status "KNOWN"; transcript_name "Ttc3-229"; exon_number "2"; exon_id "ENSMUSE00001213866.1"; talon_gene "46043"; talon_transcript "119156"; talon_exon "617065"; ccdsid "CCDS37407.1"; exon_status "KNOWN"; level "2"; protein_id "ENSMUSP00000112801.1"; source "HAVANA"; tag "CCDS";
chr16	HAVANA	exon	94384346	94384388	.	+	.	gene_id "ENSMUSG00000040785.19"; transcript_id "ENSMUST00000155692.7"; gene_type "protein_coding"; gene_status "KNOWN"; gene_name "Ttc3"; transcript_type "protein_coding"; transcript_status "KNOWN"; transcript_name "Ttc3-229"; exon_number "3"; exon_id "ENSMUSE00000263893.3"; talon_gene "46043"; talon_transcript "119156"; talon_exon "617067"; ccdsid "CCDS37407.1"; exon_status "KNOWN"; level "2"; protein_id "ENSMUSP00000112801.1"; source "HAVANA"; tag "CCDS";
chr16	HAVANA	exon	94384784	94384934	.	+	.	gene_id "ENSMUSG00000040785.19"; transcript_id "ENSMUST00000155692.7"; gene_type "protein_coding"; gene_status "KNOWN"; gene_name "Ttc3"; transcript_type "protein_coding"; transcript_status "KNOWN"; transcript_name "Ttc3-229"; exon_number "4"; exon_id "ENSMUSE00001251162.1"; talon_gene "46043"; talon_transcript "119156"; talon_exon "617069"; ccdsid "CCDS37407.1"; exon_status "KNOWN"; level "2"; protein_id "ENSMUSP00000112801.1"; source "HAVANA"; tag "CCDS";
chr16	HAVANA	exon	94385336	94385423	.	+	.	gene_id "ENSMUSG00000040785.19"; transcript_id "ENSMUST00000155692.7"; gene_type "protein_coding"; gene_status "KNOWN"; gene_name "Ttc3"; transcript_type "protein_coding"; transcript_status "KNOWN"; transcript_name "Ttc3-229"; exon_number "5"; exon_id "ENSMUSE00001216286.1"; talon_gene "46043"; talon_transcript "119156"; talon_exon "617071"; ccdsid "CCDS37407.1"; exon_status "KNOWN"; level "2"; protein_id "ENSMUSP00000112801.1"; source "HAVANA"; tag "CCDS";
chr16	HAVANA	exon	94387337	94387390	.	+	.	gene_id "ENSMUSG00000040785.19"; transcript_id "ENSMUST00000155692.7"; gene_type "protein_coding"; gene_status "KNOWN"; gene_name "Ttc3"; transcript_type "protein_coding"; transcript_status "KNOWN"; transcript_name "Ttc3-229"; exon_number "6"; exon_id "ENSMUSE00001261370.1"; talon_gene "46043"; talon_transcript "119156"; talon_exon "617073"; ccdsid "CCDS37407.1"; exon_status "KNOWN"; level "2"; protein_id "ENSMUSP00000112801.1"; source "HAVANA"; tag "CCDS";
chr16	HAVANA	exon	94388265	94388385	.	+	.	gene_id "ENSMUSG00000040785.19"; transcript_id "ENSMUST00000155692.7"; gene_type "protein_coding"; gene_status "KNOWN"; gene_name "Ttc3"; transcript_type "protein_coding"; transcript_status "KNOWN"; transcript_name "Ttc3-229"; exon_number "7"; exon_id "ENSMUSE00001217077.1"; talon_gene "46043"; talon_transcript "119156"; talon_exon "617075"; ccdsid "CCDS37407.1"; exon_status "KNOWN"; level "2"; protein_id "ENSMUSP00000112801.1"; source "HAVANA"; tag "CCDS";
chr16	HAVANA	exon	94390202	94390287	.	+	.	gene_id "ENSMUSG00000040785.19"; transcript_id "ENSMUST00000155692.7"; gene_type "protein_coding"; gene_status "KNOWN"; gene_name "Ttc3"; transcript_type "protein_coding"; transcript_status "KNOWN"; transcript_name "Ttc3-229"; exon_number "8"; exon_id "ENSMUSE00001216756.1"; talon_gene "46043"; talon_transcript "119156"; talon_exon "617077"; ccdsid "CCDS37407.1"; exon_status "KNOWN"; level "2"; protein_id "ENSMUSP00000112801.1"; source "HAVANA"; tag "CCDS";
chr16	HAVANA	exon	94392015	94392109	.	+	.	gene_id "ENSMUSG00000040785.19"; transcript_id "ENSMUST00000155692.7"; gene_type "protein_coding"; gene_status "KNOWN"; gene_name "Ttc3"; transcript_type "protein_coding"; transcript_status "KNOWN"; transcript_name "Ttc3-229"; exon_number "9"; exon_id "ENSMUSE00001258431.1"; talon_gene "46043"; talon_transcript "119156"; talon_exon "617079"; ccdsid "CCDS37407.1"; exon_status "KNOWN"; level "2"; protein_id "ENSMUSP00000112801.1"; source "HAVANA"; tag "CCDS";
chr16	HAVANA	exon	94393112	94393174	.	+	.	gene_id "ENSMUSG00000040785.19"; transcript_id "ENSMUST00000155692.7"; gene_type "protein_coding"; gene_status "KNOWN"; gene_name "Ttc3"; transcript_type "protein_coding"; transcript_status "KNOWN"; transcript_name "Ttc3-229"; exon_number "10"; exon_id "ENSMUSE00001212071.1"; talon_gene "46043"; talon_transcript "119156"; talon_exon "617081"; ccdsid "CCDS37407.1"; exon_status "KNOWN"; level "2"; protein_id "ENSMUSP00000112801.1"; source "HAVANA"; tag "CCDS";
chr16	HAVANA	exon	94403314	94403368	.	+	.	gene_id "ENSMUSG00000040785.19"; transcript_id "ENSMUST00000155692.7"; gene_type "protein_coding"; gene_status "KNOWN"; gene_name "Ttc3"; transcript_type "protein_coding"; transcript_status "KNOWN"; transcript_name "Ttc3-229"; exon_number "11"; exon_id "ENSMUSE00001260102.1"; talon_gene "46043"; talon_transcript "119156"; talon_exon "617083"; ccdsid "CCDS37407.1"; exon_status "KNOWN"; level "2"; protein_id "ENSMUSP00000112801.1"; source "HAVANA"; tag "CCDS";
chr16	HAVANA	exon	94408554	94408716	.	+	.	gene_id "ENSMUSG00000040785.19"; transcript_id "ENSMUST00000155692.7"; gene_type "protein_coding"; gene_status "KNOWN"; gene_name "Ttc3"; transcript_type "protein_coding"; transcript_status "KNOWN"; transcript_name "Ttc3-229"; exon_number "12"; exon_id "ENSMUSE00001233281.1"; talon_gene "46043"; talon_transcript "119156"; talon_exon "617085"; ccdsid "CCDS37407.1"; exon_status "KNOWN"; level "2"; protein_id "ENSMUSP00000112801.1"; source "HAVANA"; tag "CCDS";
chr16	HAVANA	exon	94409684	94409729	.	+	.	gene_id "ENSMUSG00000040785.19"; transcript_id "ENSMUST00000155692.7"; gene_type "protein_coding"; gene_status "KNOWN"; gene_name "Ttc3"; transcript_type "protein_coding"; transcript_status "KNOWN"; transcript_name "Ttc3-229"; exon_number "13"; exon_id "ENSMUSE00001289622.1"; talon_gene "46043"; talon_transcript "119156"; talon_exon "617087"; ccdsid "CCDS37407.1"; exon_status "KNOWN"; level "2"; protein_id "ENSMUSP00000112801.1"; source "HAVANA"; tag "CCDS";
chr16	HAVANA	exon	94410833	94410956	.	+	.	gene_id "ENSMUSG00000040785.19"; transcript_id "ENSMUST00000155692.7"; gene_type "protein_coding"; gene_status "KNOWN"; gene_name "Ttc3"; transcript_type "protein_coding"; transcript_status "KNOWN"; transcript_name "Ttc3-229"; exon_number "14"; exon_id "ENSMUSE00001276988.1"; talon_gene "46043"; talon_transcript "119156"; talon_exon "617089"; ccdsid "CCDS37407.1"; exon_status "KNOWN"; level "2"; protein_id "ENSMUSP00000112801.1"; source "HAVANA"; tag "CCDS";
chr16	HAVANA	exon	94412060	94412123	.	+	.	gene_id "ENSMUSG00000040785.19"; transcript_id "ENSMUST00000155692.7"; gene_type "protein_coding"; gene_status "KNOWN"; gene_name "Ttc3"; transcript_type "protein_coding"; transcript_status "KNOWN"; transcript_name "Ttc3-229"; exon_number "15"; exon_id "ENSMUSE00001296199.1"; talon_gene "46043"; talon_transcript "119156"; talon_exon "617091"; ccdsid "CCDS37407.1"; exon_status "KNOWN"; level "2"; protein_id "ENSMUSP00000112801.1"; source "HAVANA"; tag "CCDS";
chr16	HAVANA	exon	94415949	94416009	.	+	.	gene_id "ENSMUSG00000040785.19"; transcript_id "ENSMUST00000155692.7"; gene_type "protein_coding"; gene_status "KNOWN"; gene_name "Ttc3"; transcript_type "protein_coding"; transcript_status "KNOWN"; transcript_name "Ttc3-229"; exon_number "16"; exon_id "ENSMUSE00001228155.1"; talon_gene "46043"; talon_transcript "119156"; talon_exon "617093"; ccdsid "CCDS37407.1"; exon_status "KNOWN"; level "2"; protein_id "ENSMUSP00000112801.1"; source "HAVANA"; tag "CCDS";
chr16	HAVANA	exon	94416282	94416366	.	+	.	gene_id "ENSMUSG00000040785.19"; transcript_id "ENSMUST00000155692.7"; gene_type "protein_coding"; gene_status "KNOWN"; gene_name "Ttc3"; transcript_type "protein_coding"; transcript_status "KNOWN"; transcript_name "Ttc3-229"; exon_number "17"; exon_id "ENSMUSE00001226800.1"; talon_gene "46043"; talon_transcript "119156"; talon_exon "617095"; ccdsid "CCDS37407.1"; exon_status "KNOWN"; level "2"; protein_id "ENSMUSP00000112801.1"; source "HAVANA"; tag "CCDS";
chr16	HAVANA	exon	94418607	94418741	.	+	.	gene_id "ENSMUSG00000040785.19"; transcript_id "ENSMUST00000155692.7"; gene_type "protein_coding"; gene_status "KNOWN"; gene_name "Ttc3"; transcript_type "protein_coding"; transcript_status "KNOWN"; transcript_name "Ttc3-229"; exon_number "18"; exon_id "ENSMUSE00001224009.1"; talon_gene "46043"; talon_transcript "119156"; talon_exon "617097"; ccdsid "CCDS37407.1"; exon_status "KNOWN"; level "2"; protein_id "ENSMUSP00000112801.1"; source "HAVANA"; tag "CCDS";
chr16	HAVANA	exon	94419398	94419478	.	+	.	gene_id "ENSMUSG00000040785.19"; transcript_id "ENSMUST00000155692.7"; gene_type "protein_coding"; gene_status "KNOWN"; gene_name "Ttc3"; transcript_type "protein_coding"; transcript_status "KNOWN"; transcript_name "Ttc3-229"; exon_number "19"; exon_id "ENSMUSE00001227313.1"; talon_gene "46043"; talon_transcript "119156"; talon_exon "617099"; ccdsid "CCDS37407.1"; exon_status "KNOWN"; level "2"; protein_id "ENSMUSP00000112801.1"; source "HAVANA"; tag "CCDS";
chr16	HAVANA	exon	94420248	94420360	.	+	.	gene_id "ENSMUSG00000040785.19"; transcript_id "ENSMUST00000155692.7"; gene_type "protein_coding"; gene_status "KNOWN"; gene_name "Ttc3"; transcript_type "protein_coding"; transcript_status "KNOWN"; transcript_name "Ttc3-229"; exon_number "20"; exon_id "ENSMUSE00001241539.1"; talon_gene "46043"; talon_transcript "119156"; talon_exon "617101"; ccdsid "CCDS37407.1"; exon_status "KNOWN"; level "2"; protein_id "ENSMUSP00000112801.1"; source "HAVANA"; tag "CCDS";
chr16	HAVANA	exon	94422227	94422347	.	+	.	gene_id "ENSMUSG00000040785.19"; transcript_id "ENSMUST00000155692.7"; gene_type "protein_coding"; gene_status "KNOWN"; gene_name "Ttc3"; transcript_type "protein_coding"; transcript_status "KNOWN"; transcript_name "Ttc3-229"; exon_number "21"; exon_id "ENSMUSE00001207155.1"; talon_gene "46043"; talon_transcript "119156"; talon_exon "617103"; ccdsid "CCDS37407.1"; exon_status "KNOWN"; level "2"; protein_id "ENSMUSP00000112801.1"; source "HAVANA"; tag "CCDS";
chr16	HAVANA	exon	94424065	94424187	.	+	.	gene_id "ENSMUSG00000040785.19"; transcript_id "ENSMUST00000155692.7"; gene_type "protein_coding"; gene_status "KNOWN"; gene_name "Ttc3"; transcript_type "protein_coding"; transcript_status "KNOWN"; transcript_name "Ttc3-229"; exon_number "22"; exon_id "ENSMUSE00001223696.1"; talon_gene "46043"; talon_transcript "119156"; talon_exon "617105"; ccdsid "CCDS37407.1"; exon_status "KNOWN"; level "2"; protein_id "ENSMUSP00000112801.1"; source "HAVANA"; tag "CCDS";
chr16	HAVANA	exon	94425087	94425188	.	+	.	gene_id "ENSMUSG00000040785.19"; transcript_id "ENSMUST00000155692.7"; gene_type "protein_coding"; gene_status "KNOWN"; gene_name "Ttc3"; transcript_type "protein_coding"; transcript_status "KNOWN"; transcript_name "Ttc3-229"; exon_number "23"; exon_id "ENSMUSE00001250186.1"; talon_gene "46043"; talon_transcript "119156"; talon_exon "617107"; ccdsid "CCDS37407.1"; exon_status "KNOWN"; level "2"; protein_id "ENSMUSP00000112801.1"; source "HAVANA"; tag "CCDS";
chr16	HAVANA	exon	94426151	94426243	.	+	.	gene_id "ENSMUSG00000040785.19"; transcript_id "ENSMUST00000155692.7"; gene_type "protein_coding"; gene_status "KNOWN"; gene_name "Ttc3"; transcript_type "protein_coding"; transcript_status "KNOWN"; transcript_name "Ttc3-229"; exon_number "24"; exon_id "ENSMUSE00001304497.1"; talon_gene "46043"; talon_transcript "119156"; talon_exon "617109"; ccdsid "CCDS37407.1"; exon_status "KNOWN"; level "2"; protein_id "ENSMUSP00000112801.1"; source "HAVANA"; tag "CCDS";
chr16	HAVANA	exon	94426766	94426830	.	+	.	gene_id "ENSMUSG00000040785.19"; transcript_id "ENSMUST00000155692.7"; gene_type "protein_coding"; gene_status "KNOWN"; gene_name "Ttc3"; transcript_type "protein_coding"; transcript_status "KNOWN"; transcript_name "Ttc3-229"; exon_number "25"; exon_id "ENSMUSE00001271901.1"; talon_gene "46043"; talon_transcript "119156"; talon_exon "617111"; ccdsid "CCDS37407.1"; exon_status "KNOWN"; level "2"; protein_id "ENSMUSP00000112801.1"; source "HAVANA"; tag "CCDS";
chr16	HAVANA	exon	94427791	94427927	.	+	.	gene_id "ENSMUSG00000040785.19"; transcript_id "ENSMUST00000155692.7"; gene_type "protein_coding"; gene_status "KNOWN"; gene_name "Ttc3"; transcript_type "protein_coding"; transcript_status "KNOWN"; transcript_name "Ttc3-229"; exon_number "26"; exon_id "ENSMUSE00001210538.1"; talon_gene "46043"; talon_transcript "119156"; talon_exon "617113"; ccdsid "CCDS37407.1"; exon_status "KNOWN"; level "2"; protein_id "ENSMUSP00000112801.1"; source "HAVANA"; tag "CCDS";
chr16	HAVANA	exon	94429359	94429685	.	+	.	gene_id "ENSMUSG00000040785.19"; transcript_id "ENSMUST00000155692.7"; gene_type "protein_coding"; gene_status "KNOWN"; gene_name "Ttc3"; transcript_type "protein_coding"; transcript_status "KNOWN"; transcript_name "Ttc3-229"; exon_number "27"; exon_id "ENSMUSE00001290875.1"; talon_gene "46043"; talon_transcript "119156"; talon_exon "617115"; ccdsid "CCDS37407.1"; exon_status "KNOWN"; level "2"; protein_id "ENSMUSP00000112801.1"; source "HAVANA"; tag "CCDS";
chr16	HAVANA	exon	94431788	94432039	.	+	.	gene_id "ENSMUSG00000040785.19"; transcript_id "ENSMUST00000155692.7"; gene_type "protein_coding"; gene_status "KNOWN"; gene_name "Ttc3"; transcript_type "protein_coding"; transcript_status "KNOWN"; transcript_name "Ttc3-229"; exon_number "28"; exon_id "ENSMUSE00001256697.1"; talon_gene "46043"; talon_transcript "119156"; talon_exon "617117"; ccdsid "CCDS37407.1"; exon_status "KNOWN"; level "2"; protein_id "ENSMUSP00000112801.1"; source "HAVANA"; tag "CCDS";
chr16	HAVANA	exon	94433116	94433162	.	+	.	gene_id "ENSMUSG00000040785.19"; transcript_id "ENSMUST00000155692.7"; gene_type "protein_coding"; gene_status "KNOWN"; gene_name "Ttc3"; transcript_type "protein_coding"; transcript_status "KNOWN"; transcript_name "Ttc3-229"; exon_number "29"; exon_id "ENSMUSE00001211010.1"; talon_gene "46043"; talon_transcript "119156"; talon_exon "617119"; ccdsid "CCDS37407.1"; exon_status "KNOWN"; level "2"; protein_id "ENSMUSP00000112801.1"; source "HAVANA"; tag "CCDS";
chr16	HAVANA	exon	94434316	94434372	.	+	.	gene_id "ENSMUSG00000040785.19"; transcript_id "ENSMUST00000155692.7"; gene_type "protein_coding"; gene_status "KNOWN"; gene_name "Ttc3"; transcript_type "protein_coding"; transcript_status "KNOWN"; transcript_name "Ttc3-229"; exon_number "30"; exon_id "ENSMUSE00001298934.1"; talon_gene "46043"; talon_transcript "119156"; talon_exon "617121"; ccdsid "CCDS37407.1"; exon_status "KNOWN"; level "2"; protein_id "ENSMUSP00000112801.1"; source "HAVANA"; tag "CCDS";
chr16	HAVANA	exon	94435476	94435546	.	+	.	gene_id "ENSMUSG00000040785.19"; transcript_id "ENSMUST00000155692.7"; gene_type "protein_coding"; gene_status "KNOWN"; gene_name "Ttc3"; transcript_type "protein_coding"; transcript_status "KNOWN"; transcript_name "Ttc3-229"; exon_number "31"; exon_id "ENSMUSE00001282676.1"; talon_gene "46043"; talon_transcript "119156"; talon_exon "617123"; ccdsid "CCDS37407.1"; exon_status "KNOWN"; level "2"; protein_id "ENSMUSP00000112801.1"; source "HAVANA"; tag "CCDS";
chr16	HAVANA	exon	94439185	94439349	.	+	.	gene_id "ENSMUSG00000040785.19"; transcript_id "ENSMUST00000155692.7"; gene_type "protein_coding"; gene_status "KNOWN"; gene_name "Ttc3"; transcript_type "protein_coding"; transcript_status "KNOWN"; transcript_name "Ttc3-229"; exon_number "32"; exon_id "ENSMUSE00001253467.1"; talon_gene "46043"; talon_transcript "119156"; talon_exon "617125"; ccdsid "CCDS37407.1"; exon_status "KNOWN"; level "2"; protein_id "ENSMUSP00000112801.1"; source "HAVANA"; tag "CCDS";
chr16	HAVANA	exon	94442471	94442672	.	+	.	gene_id "ENSMUSG00000040785.19"; transcript_id "ENSMUST00000155692.7"; gene_type "protein_coding"; gene_status "KNOWN"; gene_name "Ttc3"; transcript_type "protein_coding"; transcript_status "KNOWN"; transcript_name "Ttc3-229"; exon_number "33"; exon_id "ENSMUSE00000774529.1"; talon_gene "46043"; talon_transcript "119156"; talon_exon "617167"; exon_status "KNOWN"; level "2"; protein_id "ENSMUSP00000122724.1"; source "HAVANA"; tag "cds_end_NF";
chr16	HAVANA	transcript	94370749	94427853	.	+	.	gene_id "ENSMUSG00000040785.19"; transcript_id "ENSMUST00000153988.8"; gene_name "Ttc3"; gene_status "KNOWN"; gene_type "protein_coding"; transcript_type "protein_coding"; transcript_status "KNOWN"; transcript_name "Ttc3-226"; talon_gene "46043"; talon_transcript "119157"; havana_transcript "OTTMUST00000075039.4"; level "2"; protein_id "ENSMUSP00000118763.2"; source "HAVANA"; tag "cds_end_NF"; transcript_support_level "2";
chr16	HAVANA	exon	94370749	94370861	.	+	.	gene_id "ENSMUSG00000040785.19"; transcript_id "ENSMUST00000153988.8"; gene_type "protein_coding"; gene_status "KNOWN"; gene_name "Ttc3"; transcript_type "protein_coding"; transcript_status "KNOWN"; transcript_name "Ttc3-226"; exon_number "1"; exon_id "ENSMUSE00000783063.1"; talon_gene "46043"; talon_transcript "119157"; talon_exon "617168"; exon_status "KNOWN"; level "2"; protein_id "ENSMUSP00000118763.2"; source "HAVANA"; tag "cds_end_NF";
chr16	HAVANA	exon	94403314	94403368	.	+	.	gene_id "ENSMUSG00000040785.19"; transcript_id "ENSMUST00000153988.8"; gene_type "protein_coding"; gene_status "KNOWN"; gene_name "Ttc3"; transcript_type "protein_coding"; transcript_status "KNOWN"; transcript_name "Ttc3-226"; exon_number "2"; exon_id "ENSMUSE00001260102.1"; talon_gene "46043"; talon_transcript "119157"; talon_exon "617083"; ccdsid "CCDS37407.1"; exon_status "KNOWN"; level "2"; protein_id "ENSMUSP00000112801.1"; source "HAVANA"; tag "CCDS";
chr16	HAVANA	exon	94408554	94408716	.	+	.	gene_id "ENSMUSG00000040785.19"; transcript_id "ENSMUST00000153988.8"; gene_type "protein_coding"; gene_status "KNOWN"; gene_name "Ttc3"; transcript_type "protein_coding"; transcript_status "KNOWN"; transcript_name "Ttc3-226"; exon_number "3"; exon_id "ENSMUSE00001233281.1"; talon_gene "46043"; talon_transcript "119157"; talon_exon "617085"; ccdsid "CCDS37407.1"; exon_status "KNOWN"; level "2"; protein_id "ENSMUSP00000112801.1"; source "HAVANA"; tag "CCDS";
chr16	HAVANA	exon	94409684	94409729	.	+	.	gene_id "ENSMUSG00000040785.19"; transcript_id "ENSMUST00000153988.8"; gene_type "protein_coding"; gene_status "KNOWN"; gene_name "Ttc3"; transcript_type "protein_coding"; transcript_status "KNOWN"; transcript_name "Ttc3-226"; exon_number "4"; exon_id "ENSMUSE00001289622.1"; talon_gene "46043"; talon_transcript "119157"; talon_exon "617087"; ccdsid "CCDS37407.1"; exon_status "KNOWN"; level "2"; protein_id "ENSMUSP00000112801.1"; source "HAVANA"; tag "CCDS";
chr16	HAVANA	exon	94410833	94410956	.	+	.	gene_id "ENSMUSG00000040785.19"; transcript_id "ENSMUST00000153988.8"; gene_type "protein_coding"; gene_status "KNOWN"; gene_name "Ttc3"; transcript_type "protein_coding"; transcript_status "KNOWN"; transcript_name "Ttc3-226"; exon_number "5"; exon_id "ENSMUSE00001276988.1"; talon_gene "46043"; talon_transcript "119157"; talon_exon "617089"; ccdsid "CCDS37407.1"; exon_status "KNOWN"; level "2"; protein_id "ENSMUSP00000112801.1"; source "HAVANA"; tag "CCDS";
chr16	HAVANA	exon	94412060	94412123	.	+	.	gene_id "ENSMUSG00000040785.19"; transcript_id "ENSMUST00000153988.8"; gene_type "protein_coding"; gene_status "KNOWN"; gene_name "Ttc3"; transcript_type "protein_coding"; transcript_status "KNOWN"; transcript_name "Ttc3-226"; exon_number "6"; exon_id "ENSMUSE00001296199.1"; talon_gene "46043"; talon_transcript "119157"; talon_exon "617091"; ccdsid "CCDS37407.1"; exon_status "KNOWN"; level "2"; protein_id "ENSMUSP00000112801.1"; source "HAVANA"; tag "CCDS";
chr16	HAVANA	exon	94415949	94416009	.	+	.	gene_id "ENSMUSG00000040785.19"; transcript_id "ENSMUST00000153988.8"; gene_type "protein_coding"; gene_status "KNOWN"; gene_name "Ttc3"; transcript_type "protein_coding"; transcript_status "KNOWN"; transcript_name "Ttc3-226"; exon_number "7"; exon_id "ENSMUSE00001228155.1"; talon_gene "46043"; talon_transcript "119157"; talon_exon "617093"; ccdsid "CCDS37407.1"; exon_status "KNOWN"; level "2"; protein_id "ENSMUSP00000112801.1"; source "HAVANA"; tag "CCDS";
chr16	HAVANA	exon	94416282	94416366	.	+	.	gene_id "ENSMUSG00000040785.19"; transcript_id "ENSMUST00000153988.8"; gene_type "protein_coding"; gene_status "KNOWN"; gene_name "Ttc3"; transcript_type "protein_coding"; transcript_status "KNOWN"; transcript_name "Ttc3-226"; exon_number "8"; exon_id "ENSMUSE00001226800.1"; talon_gene "46043"; talon_transcript "119157"; talon_exon "617095"; ccdsid "CCDS37407.1"; exon_status "KNOWN"; level "2"; protein_id "ENSMUSP00000112801.1"; source "HAVANA"; tag "CCDS";
chr16	HAVANA	exon	94418607	94418741	.	+	.	gene_id "ENSMUSG00000040785.19"; transcript_id "ENSMUST00000153988.8"; gene_type "protein_coding"; gene_status "KNOWN"; gene_name "Ttc3"; transcript_type "protein_coding"; transcript_status "KNOWN"; transcript_name "Ttc3-226"; exon_number "9"; exon_id "ENSMUSE00001224009.1"; talon_gene "46043"; talon_transcript "119157"; talon_exon "617097"; ccdsid "CCDS37407.1"; exon_status "KNOWN"; level "2"; protein_id "ENSMUSP00000112801.1"; source "HAVANA"; tag "CCDS";
chr16	HAVANA	exon	94419398	94419478	.	+	.	gene_id "ENSMUSG00000040785.19"; transcript_id "ENSMUST00000153988.8"; gene_type "protein_coding"; gene_status "KNOWN"; gene_name "Ttc3"; transcript_type "protein_coding"; transcript_status "KNOWN"; transcript_name "Ttc3-226"; exon_number "10"; exon_id "ENSMUSE00001227313.1"; talon_gene "46043"; talon_transcript "119157"; talon_exon "617099"; ccdsid "CCDS37407.1"; exon_status "KNOWN"; level "2"; protein_id "ENSMUSP00000112801.1"; source "HAVANA"; tag "CCDS";
chr16	HAVANA	exon	94420248	94420360	.	+	.	gene_id "ENSMUSG00000040785.19"; transcript_id "ENSMUST00000153988.8"; gene_type "protein_coding"; gene_status "KNOWN"; gene_name "Ttc3"; transcript_type "protein_coding"; transcript_status "KNOWN"; transcript_name "Ttc3-226"; exon_number "11"; exon_id "ENSMUSE00001241539.1"; talon_gene "46043"; talon_transcript "119157"; talon_exon "617101"; ccdsid "CCDS37407.1"; exon_status "KNOWN"; level "2"; protein_id "ENSMUSP00000112801.1"; source "HAVANA"; tag "CCDS";
chr16	HAVANA	exon	94422227	94422347	.	+	.	gene_id "ENSMUSG00000040785.19"; transcript_id "ENSMUST00000153988.8"; gene_type "protein_coding"; gene_status "KNOWN"; gene_name "Ttc3"; transcript_type "protein_coding"; transcript_status "KNOWN"; transcript_name "Ttc3-226"; exon_number "12"; exon_id "ENSMUSE00001207155.1"; talon_gene "46043"; talon_transcript "119157"; talon_exon "617103"; ccdsid "CCDS37407.1"; exon_status "KNOWN"; level "2"; protein_id "ENSMUSP00000112801.1"; source "HAVANA"; tag "CCDS";
chr16	HAVANA	exon	94424065	94424187	.	+	.	gene_id "ENSMUSG00000040785.19"; transcript_id "ENSMUST00000153988.8"; gene_type "protein_coding"; gene_status "KNOWN"; gene_name "Ttc3"; transcript_type "protein_coding"; transcript_status "KNOWN"; transcript_name "Ttc3-226"; exon_number "13"; exon_id "ENSMUSE00001223696.1"; talon_gene "46043"; talon_transcript "119157"; talon_exon "617105"; ccdsid "CCDS37407.1"; exon_status "KNOWN"; level "2"; protein_id "ENSMUSP00000112801.1"; source "HAVANA"; tag "CCDS";
chr16	HAVANA	exon	94425087	94425188	.	+	.	gene_id "ENSMUSG00000040785.19"; transcript_id "ENSMUST00000153988.8"; gene_type "protein_coding"; gene_status "KNOWN"; gene_name "Ttc3"; transcript_type "protein_coding"; transcript_status "KNOWN"; transcript_name "Ttc3-226"; exon_number "14"; exon_id "ENSMUSE00001250186.1"; talon_gene "46043"; talon_transcript "119157"; talon_exon "617107"; ccdsid "CCDS37407.1"; exon_status "KNOWN"; level "2"; protein_id "ENSMUSP00000112801.1"; source "HAVANA"; tag "CCDS";
chr16	HAVANA	exon	94426151	94426243	.	+	.	gene_id "ENSMUSG00000040785.19"; transcript_id "ENSMUST00000153988.8"; gene_type "protein_coding"; gene_status "KNOWN"; gene_name "Ttc3"; transcript_type "protein_coding"; transcript_status "KNOWN"; transcript_name "Ttc3-226"; exon_number "15"; exon_id "ENSMUSE00001304497.1"; talon_gene "46043"; talon_transcript "119157"; talon_exon "617109"; ccdsid "CCDS37407.1"; exon_status "KNOWN"; level "2"; protein_id "ENSMUSP00000112801.1"; source "HAVANA"; tag "CCDS";
chr16	HAVANA	exon	94426766	94426830	.	+	.	gene_id "ENSMUSG00000040785.19"; transcript_id "ENSMUST00000153988.8"; gene_type "protein_coding"; gene_status "KNOWN"; gene_name "Ttc3"; transcript_type "protein_coding"; transcript_status "KNOWN"; transcript_name "Ttc3-226"; exon_number "16"; exon_id "ENSMUSE00001271901.1"; talon_gene "46043"; talon_transcript "119157"; talon_exon "617111"; ccdsid "CCDS37407.1"; exon_status "KNOWN"; level "2"; protein_id "ENSMUSP00000112801.1"; source "HAVANA"; tag "CCDS";
chr16	HAVANA	exon	94427791	94427853	.	+	.	gene_id "ENSMUSG00000040785.19"; transcript_id "ENSMUST00000153988.8"; gene_type "protein_coding"; gene_status "KNOWN"; gene_name "Ttc3"; transcript_type "protein_coding"; transcript_status "KNOWN"; transcript_name "Ttc3-226"; exon_number "17"; exon_id "ENSMUSE00001445905.1"; talon_gene "46043"; talon_transcript "119157"; talon_exon "617169"; exon_status "KNOWN"; level "2"; protein_id "ENSMUSP00000118763.2"; source "HAVANA"; tag "cds_end_NF";
chr16	HAVANA	transcript	94370750	94396382	.	+	.	gene_id "ENSMUSG00000040785.19"; transcript_id "ENSMUST00000145432.7"; gene_name "Ttc3"; gene_status "KNOWN"; gene_type "protein_coding"; transcript_type "nonsense_mediated_decay"; transcript_status "KNOWN"; transcript_name "Ttc3-214"; talon_gene "46043"; talon_transcript "119158"; havana_transcript "OTTMUST00000075034.2"; level "2"; protein_id "ENSMUSP00000121501.1"; source "HAVANA"; transcript_support_level "1";
chr16	HAVANA	exon	94370750	94370861	.	+	.	gene_id "ENSMUSG00000040785.19"; transcript_id "ENSMUST00000145432.7"; gene_type "protein_coding"; gene_status "KNOWN"; gene_name "Ttc3"; transcript_type "nonsense_mediated_decay"; transcript_status "KNOWN"; transcript_name "Ttc3-214"; exon_number "1"; exon_id "ENSMUSE00000751544.1"; talon_gene "46043"; talon_transcript "119158"; talon_exon "617170"; exon_status "KNOWN"; level "2"; protein_id "ENSMUSP00000121501.1"; source "HAVANA";
chr16	HAVANA	exon	94383912	94384066	.	+	.	gene_id "ENSMUSG00000040785.19"; transcript_id "ENSMUST00000145432.7"; gene_type "protein_coding"; gene_status "KNOWN"; gene_name "Ttc3"; transcript_type "nonsense_mediated_decay"; transcript_status "KNOWN"; transcript_name "Ttc3-214"; exon_number "2"; exon_id "ENSMUSE00001213866.1"; talon_gene "46043"; talon_transcript "119158"; talon_exon "617065"; ccdsid "CCDS37407.1"; exon_status "KNOWN"; level "2"; protein_id "ENSMUSP00000112801.1"; source "HAVANA"; tag "CCDS";
chr16	HAVANA	exon	94384784	94384934	.	+	.	gene_id "ENSMUSG00000040785.19"; transcript_id "ENSMUST00000145432.7"; gene_type "protein_coding"; gene_status "KNOWN"; gene_name "Ttc3"; transcript_type "nonsense_mediated_decay"; transcript_status "KNOWN"; transcript_name "Ttc3-214"; exon_number "3"; exon_id "ENSMUSE00001251162.1"; talon_gene "46043"; talon_transcript "119158"; talon_exon "617069"; ccdsid "CCDS37407.1"; exon_status "KNOWN"; level "2"; protein_id "ENSMUSP00000112801.1"; source "HAVANA"; tag "CCDS";
chr16	HAVANA	exon	94385336	94385423	.	+	.	gene_id "ENSMUSG00000040785.19"; transcript_id "ENSMUST00000145432.7"; gene_type "protein_coding"; gene_status "KNOWN"; gene_name "Ttc3"; transcript_type "nonsense_mediated_decay"; transcript_status "KNOWN"; transcript_name "Ttc3-214"; exon_number "4"; exon_id "ENSMUSE00001216286.1"; talon_gene "46043"; talon_transcript "119158"; talon_exon "617071"; ccdsid "CCDS37407.1"; exon_status "KNOWN"; level "2"; protein_id "ENSMUSP00000112801.1"; source "HAVANA"; tag "CCDS";
chr16	HAVANA	exon	94387337	94387390	.	+	.	gene_id "ENSMUSG00000040785.19"; transcript_id "ENSMUST00000145432.7"; gene_type "protein_coding"; gene_status "KNOWN"; gene_name "Ttc3"; transcript_type "nonsense_mediated_decay"; transcript_status "KNOWN"; transcript_name "Ttc3-214"; exon_number "5"; exon_id "ENSMUSE00001261370.1"; talon_gene "46043"; talon_transcript "119158"; talon_exon "617073"; ccdsid "CCDS37407.1"; exon_status "KNOWN"; level "2"; protein_id "ENSMUSP00000112801.1"; source "HAVANA"; tag "CCDS";
chr16	HAVANA	exon	94388265	94388385	.	+	.	gene_id "ENSMUSG00000040785.19"; transcript_id "ENSMUST00000145432.7"; gene_type "protein_coding"; gene_status "KNOWN"; gene_name "Ttc3"; transcript_type "nonsense_mediated_decay"; transcript_status "KNOWN"; transcript_name "Ttc3-214"; exon_number "6"; exon_id "ENSMUSE00001217077.1"; talon_gene "46043"; talon_transcript "119158"; talon_exon "617075"; ccdsid "CCDS37407.1"; exon_status "KNOWN"; level "2"; protein_id "ENSMUSP00000112801.1"; source "HAVANA"; tag "CCDS";
chr16	HAVANA	exon	94390202	94390287	.	+	.	gene_id "ENSMUSG00000040785.19"; transcript_id "ENSMUST00000145432.7"; gene_type "protein_coding"; gene_status "KNOWN"; gene_name "Ttc3"; transcript_type "nonsense_mediated_decay"; transcript_status "KNOWN"; transcript_name "Ttc3-214"; exon_number "7"; exon_id "ENSMUSE00001216756.1"; talon_gene "46043"; talon_transcript "119158"; talon_exon "617077"; ccdsid "CCDS37407.1"; exon_status "KNOWN"; level "2"; protein_id "ENSMUSP00000112801.1"; source "HAVANA"; tag "CCDS";
chr16	HAVANA	exon	94392015	94392109	.	+	.	gene_id "ENSMUSG00000040785.19"; transcript_id "ENSMUST00000145432.7"; gene_type "protein_coding"; gene_status "KNOWN"; gene_name "Ttc3"; transcript_type "nonsense_mediated_decay"; transcript_status "KNOWN"; transcript_name "Ttc3-214"; exon_number "8"; exon_id "ENSMUSE00001258431.1"; talon_gene "46043"; talon_transcript "119158"; talon_exon "617079"; ccdsid "CCDS37407.1"; exon_status "KNOWN"; level "2"; protein_id "ENSMUSP00000112801.1"; source "HAVANA"; tag "CCDS";
chr16	HAVANA	exon	94393112	94393174	.	+	.	gene_id "ENSMUSG00000040785.19"; transcript_id "ENSMUST00000145432.7"; gene_type "protein_coding"; gene_status "KNOWN"; gene_name "Ttc3"; transcript_type "nonsense_mediated_decay"; transcript_status "KNOWN"; transcript_name "Ttc3-214"; exon_number "9"; exon_id "ENSMUSE00001212071.1"; talon_gene "46043"; talon_transcript "119158"; talon_exon "617081"; ccdsid "CCDS37407.1"; exon_status "KNOWN"; level "2"; protein_id "ENSMUSP00000112801.1"; source "HAVANA"; tag "CCDS";
chr16	HAVANA	exon	94394335	94396382	.	+	.	gene_id "ENSMUSG00000040785.19"; transcript_id "ENSMUST00000145432.7"; gene_type "protein_coding"; gene_status "KNOWN"; gene_name "Ttc3"; transcript_type "nonsense_mediated_decay"; transcript_status "KNOWN"; transcript_name "Ttc3-214"; exon_number "10"; exon_id "ENSMUSE00000766597.1"; talon_gene "46043"; talon_transcript "119158"; talon_exon "617173"; exon_status "KNOWN"; level "2"; protein_id "ENSMUSP00000121501.1"; source "HAVANA";
chr16	HAVANA	transcript	94370757	94442679	.	+	.	gene_id "ENSMUSG00000040785.19"; transcript_id "ENSMUST00000143145.7"; gene_name "Ttc3"; gene_status "KNOWN"; gene_type "protein_coding"; transcript_type "nonsense_mediated_decay"; transcript_status "KNOWN"; transcript_name "Ttc3-213"; talon_gene "46043"; talon_transcript "119162"; havana_transcript "OTTMUST00000075018.1"; level "2"; protein_id "ENSMUSP00000122650.1"; source "HAVANA"; transcript_support_level "1";
chr16	HAVANA	exon	94370757	94370861	.	+	.	gene_id "ENSMUSG00000040785.19"; transcript_id "ENSMUST00000143145.7"; gene_type "protein_coding"; gene_status "KNOWN"; gene_name "Ttc3"; transcript_type "nonsense_mediated_decay"; transcript_status "KNOWN"; transcript_name "Ttc3-213"; exon_number "1"; exon_id "ENSMUSE00000742126.1"; talon_gene "46043"; talon_transcript "119162"; talon_exon "617181"; exon_status "KNOWN"; level "2"; protein_id "ENSMUSP00000122650.1"; source "HAVANA";
chr16	HAVANA	exon	94383912	94384066	.	+	.	gene_id "ENSMUSG00000040785.19"; transcript_id "ENSMUST00000143145.7"; gene_type "protein_coding"; gene_status "KNOWN"; gene_name "Ttc3"; transcript_type "nonsense_mediated_decay"; transcript_status "KNOWN"; transcript_name "Ttc3-213"; exon_number "2"; exon_id "ENSMUSE00001213866.1"; talon_gene "46043"; talon_transcript "119162"; talon_exon "617065"; ccdsid "CCDS37407.1"; exon_status "KNOWN"; level "2"; protein_id "ENSMUSP00000112801.1"; source "HAVANA"; tag "CCDS";
chr16	HAVANA	exon	94384784	94384934	.	+	.	gene_id "ENSMUSG00000040785.19"; transcript_id "ENSMUST00000143145.7"; gene_type "protein_coding"; gene_status "KNOWN"; gene_name "Ttc3"; transcript_type "nonsense_mediated_decay"; transcript_status "KNOWN"; transcript_name "Ttc3-213"; exon_number "3"; exon_id "ENSMUSE00001251162.1"; talon_gene "46043"; talon_transcript "119162"; talon_exon "617069"; ccdsid "CCDS37407.1"; exon_status "KNOWN"; level "2"; protein_id "ENSMUSP00000112801.1"; source "HAVANA"; tag "CCDS";
chr16	HAVANA	exon	94385336	94385423	.	+	.	gene_id "ENSMUSG00000040785.19"; transcript_id "ENSMUST00000143145.7"; gene_type "protein_coding"; gene_status "KNOWN"; gene_name "Ttc3"; transcript_type "nonsense_mediated_decay"; transcript_status "KNOWN"; transcript_name "Ttc3-213"; exon_number "4"; exon_id "ENSMUSE00001216286.1"; talon_gene "46043"; talon_transcript "119162"; talon_exon "617071"; ccdsid "CCDS37407.1"; exon_status "KNOWN"; level "2"; protein_id "ENSMUSP00000112801.1"; source "HAVANA"; tag "CCDS";
chr16	HAVANA	exon	94387337	94387390	.	+	.	gene_id "ENSMUSG00000040785.19"; transcript_id "ENSMUST00000143145.7"; gene_type "protein_coding"; gene_status "KNOWN"; gene_name "Ttc3"; transcript_type "nonsense_mediated_decay"; transcript_status "KNOWN"; transcript_name "Ttc3-213"; exon_number "5"; exon_id "ENSMUSE00001261370.1"; talon_gene "46043"; talon_transcript "119162"; talon_exon "617073"; ccdsid "CCDS37407.1"; exon_status "KNOWN"; level "2"; protein_id "ENSMUSP00000112801.1"; source "HAVANA"; tag "CCDS";
chr16	HAVANA	exon	94388265	94388385	.	+	.	gene_id "ENSMUSG00000040785.19"; transcript_id "ENSMUST00000143145.7"; gene_type "protein_coding"; gene_status "KNOWN"; gene_name "Ttc3"; transcript_type "nonsense_mediated_decay"; transcript_status "KNOWN"; transcript_name "Ttc3-213"; exon_number "6"; exon_id "ENSMUSE00001217077.1"; talon_gene "46043"; talon_transcript "119162"; talon_exon "617075"; ccdsid "CCDS37407.1"; exon_status "KNOWN"; level "2"; protein_id "ENSMUSP00000112801.1"; source "HAVANA"; tag "CCDS";
chr16	HAVANA	exon	94390202	94390287	.	+	.	gene_id "ENSMUSG00000040785.19"; transcript_id "ENSMUST00000143145.7"; gene_type "protein_coding"; gene_status "KNOWN"; gene_name "Ttc3"; transcript_type "nonsense_mediated_decay"; transcript_status "KNOWN"; transcript_name "Ttc3-213"; exon_number "7"; exon_id "ENSMUSE00001216756.1"; talon_gene "46043"; talon_transcript "119162"; talon_exon "617077"; ccdsid "CCDS37407.1"; exon_status "KNOWN"; level "2"; protein_id "ENSMUSP00000112801.1"; source "HAVANA"; tag "CCDS";
chr16	HAVANA	exon	94392015	94392109	.	+	.	gene_id "ENSMUSG00000040785.19"; transcript_id "ENSMUST00000143145.7"; gene_type "protein_coding"; gene_status "KNOWN"; gene_name "Ttc3"; transcript_type "nonsense_mediated_decay"; transcript_status "KNOWN"; transcript_name "Ttc3-213"; exon_number "8"; exon_id "ENSMUSE00001258431.1"; talon_gene "46043"; talon_transcript "119162"; talon_exon "617079"; ccdsid "CCDS37407.1"; exon_status "KNOWN"; level "2"; protein_id "ENSMUSP00000112801.1"; source "HAVANA"; tag "CCDS";
chr16	HAVANA	exon	94393112	94393174	.	+	.	gene_id "ENSMUSG00000040785.19"; transcript_id "ENSMUST00000143145.7"; gene_type "protein_coding"; gene_status "KNOWN"; gene_name "Ttc3"; transcript_type "nonsense_mediated_decay"; transcript_status "KNOWN"; transcript_name "Ttc3-213"; exon_number "9"; exon_id "ENSMUSE00001212071.1"; talon_gene "46043"; talon_transcript "119162"; talon_exon "617081"; ccdsid "CCDS37407.1"; exon_status "KNOWN"; level "2"; protein_id "ENSMUSP00000112801.1"; source "HAVANA"; tag "CCDS";
chr16	HAVANA	exon	94403314	94403368	.	+	.	gene_id "ENSMUSG00000040785.19"; transcript_id "ENSMUST00000143145.7"; gene_type "protein_coding"; gene_status "KNOWN"; gene_name "Ttc3"; transcript_type "nonsense_mediated_decay"; transcript_status "KNOWN"; transcript_name "Ttc3-213"; exon_number "10"; exon_id "ENSMUSE00001260102.1"; talon_gene "46043"; talon_transcript "119162"; talon_exon "617083"; ccdsid "CCDS37407.1"; exon_status "KNOWN"; level "2"; protein_id "ENSMUSP00000112801.1"; source "HAVANA"; tag "CCDS";
chr16	HAVANA	exon	94408554	94408716	.	+	.	gene_id "ENSMUSG00000040785.19"; transcript_id "ENSMUST00000143145.7"; gene_type "protein_coding"; gene_status "KNOWN"; gene_name "Ttc3"; transcript_type "nonsense_mediated_decay"; transcript_status "KNOWN"; transcript_name "Ttc3-213"; exon_number "11"; exon_id "ENSMUSE00001233281.1"; talon_gene "46043"; talon_transcript "119162"; talon_exon "617085"; ccdsid "CCDS37407.1"; exon_status "KNOWN"; level "2"; protein_id "ENSMUSP00000112801.1"; source "HAVANA"; tag "CCDS";
chr16	HAVANA	exon	94409684	94409729	.	+	.	gene_id "ENSMUSG00000040785.19"; transcript_id "ENSMUST00000143145.7"; gene_type "protein_coding"; gene_status "KNOWN"; gene_name "Ttc3"; transcript_type "nonsense_mediated_decay"; transcript_status "KNOWN"; transcript_name "Ttc3-213"; exon_number "12"; exon_id "ENSMUSE00001289622.1"; talon_gene "46043"; talon_transcript "119162"; talon_exon "617087"; ccdsid "CCDS37407.1"; exon_status "KNOWN"; level "2"; protein_id "ENSMUSP00000112801.1"; source "HAVANA"; tag "CCDS";
chr16	HAVANA	exon	94410833	94410956	.	+	.	gene_id "ENSMUSG00000040785.19"; transcript_id "ENSMUST00000143145.7"; gene_type "protein_coding"; gene_status "KNOWN"; gene_name "Ttc3"; transcript_type "nonsense_mediated_decay"; transcript_status "KNOWN"; transcript_name "Ttc3-213"; exon_number "13"; exon_id "ENSMUSE00001276988.1"; talon_gene "46043"; talon_transcript "119162"; talon_exon "617089"; ccdsid "CCDS37407.1"; exon_status "KNOWN"; level "2"; protein_id "ENSMUSP00000112801.1"; source "HAVANA"; tag "CCDS";
chr16	HAVANA	exon	94412060	94412123	.	+	.	gene_id "ENSMUSG00000040785.19"; transcript_id "ENSMUST00000143145.7"; gene_type "protein_coding"; gene_status "KNOWN"; gene_name "Ttc3"; transcript_type "nonsense_mediated_decay"; transcript_status "KNOWN"; transcript_name "Ttc3-213"; exon_number "14"; exon_id "ENSMUSE00001296199.1"; talon_gene "46043"; talon_transcript "119162"; talon_exon "617091"; ccdsid "CCDS37407.1"; exon_status "KNOWN"; level "2"; protein_id "ENSMUSP00000112801.1"; source "HAVANA"; tag "CCDS";
chr16	HAVANA	exon	94415949	94416009	.	+	.	gene_id "ENSMUSG00000040785.19"; transcript_id "ENSMUST00000143145.7"; gene_type "protein_coding"; gene_status "KNOWN"; gene_name "Ttc3"; transcript_type "nonsense_mediated_decay"; transcript_status "KNOWN"; transcript_name "Ttc3-213"; exon_number "15"; exon_id "ENSMUSE00001228155.1"; talon_gene "46043"; talon_transcript "119162"; talon_exon "617093"; ccdsid "CCDS37407.1"; exon_status "KNOWN"; level "2"; protein_id "ENSMUSP00000112801.1"; source "HAVANA"; tag "CCDS";
chr16	HAVANA	exon	94416282	94416366	.	+	.	gene_id "ENSMUSG00000040785.19"; transcript_id "ENSMUST00000143145.7"; gene_type "protein_coding"; gene_status "KNOWN"; gene_name "Ttc3"; transcript_type "nonsense_mediated_decay"; transcript_status "KNOWN"; transcript_name "Ttc3-213"; exon_number "16"; exon_id "ENSMUSE00001226800.1"; talon_gene "46043"; talon_transcript "119162"; talon_exon "617095"; ccdsid "CCDS37407.1"; exon_status "KNOWN"; level "2"; protein_id "ENSMUSP00000112801.1"; source "HAVANA"; tag "CCDS";
chr16	HAVANA	exon	94418607	94418741	.	+	.	gene_id "ENSMUSG00000040785.19"; transcript_id "ENSMUST00000143145.7"; gene_type "protein_coding"; gene_status "KNOWN"; gene_name "Ttc3"; transcript_type "nonsense_mediated_decay"; transcript_status "KNOWN"; transcript_name "Ttc3-213"; exon_number "17"; exon_id "ENSMUSE00001224009.1"; talon_gene "46043"; talon_transcript "119162"; talon_exon "617097"; ccdsid "CCDS37407.1"; exon_status "KNOWN"; level "2"; protein_id "ENSMUSP00000112801.1"; source "HAVANA"; tag "CCDS";
chr16	HAVANA	exon	94419398	94419478	.	+	.	gene_id "ENSMUSG00000040785.19"; transcript_id "ENSMUST00000143145.7"; gene_type "protein_coding"; gene_status "KNOWN"; gene_name "Ttc3"; transcript_type "nonsense_mediated_decay"; transcript_status "KNOWN"; transcript_name "Ttc3-213"; exon_number "18"; exon_id "ENSMUSE00001227313.1"; talon_gene "46043"; talon_transcript "119162"; talon_exon "617099"; ccdsid "CCDS37407.1"; exon_status "KNOWN"; level "2"; protein_id "ENSMUSP00000112801.1"; source "HAVANA"; tag "CCDS";
chr16	HAVANA	exon	94420248	94420360	.	+	.	gene_id "ENSMUSG00000040785.19"; transcript_id "ENSMUST00000143145.7"; gene_type "protein_coding"; gene_status "KNOWN"; gene_name "Ttc3"; transcript_type "nonsense_mediated_decay"; transcript_status "KNOWN"; transcript_name "Ttc3-213"; exon_number "19"; exon_id "ENSMUSE00001241539.1"; talon_gene "46043"; talon_transcript "119162"; talon_exon "617101"; ccdsid "CCDS37407.1"; exon_status "KNOWN"; level "2"; protein_id "ENSMUSP00000112801.1"; source "HAVANA"; tag "CCDS";
chr16	HAVANA	exon	94422227	94422347	.	+	.	gene_id "ENSMUSG00000040785.19"; transcript_id "ENSMUST00000143145.7"; gene_type "protein_coding"; gene_status "KNOWN"; gene_name "Ttc3"; transcript_type "nonsense_mediated_decay"; transcript_status "KNOWN"; transcript_name "Ttc3-213"; exon_number "20"; exon_id "ENSMUSE00001207155.1"; talon_gene "46043"; talon_transcript "119162"; talon_exon "617103"; ccdsid "CCDS37407.1"; exon_status "KNOWN"; level "2"; protein_id "ENSMUSP00000112801.1"; source "HAVANA"; tag "CCDS";
chr16	HAVANA	exon	94424065	94424187	.	+	.	gene_id "ENSMUSG00000040785.19"; transcript_id "ENSMUST00000143145.7"; gene_type "protein_coding"; gene_status "KNOWN"; gene_name "Ttc3"; transcript_type "nonsense_mediated_decay"; transcript_status "KNOWN"; transcript_name "Ttc3-213"; exon_number "21"; exon_id "ENSMUSE00001223696.1"; talon_gene "46043"; talon_transcript "119162"; talon_exon "617105"; ccdsid "CCDS37407.1"; exon_status "KNOWN"; level "2"; protein_id "ENSMUSP00000112801.1"; source "HAVANA"; tag "CCDS";
chr16	HAVANA	exon	94425087	94425188	.	+	.	gene_id "ENSMUSG00000040785.19"; transcript_id "ENSMUST00000143145.7"; gene_type "protein_coding"; gene_status "KNOWN"; gene_name "Ttc3"; transcript_type "nonsense_mediated_decay"; transcript_status "KNOWN"; transcript_name "Ttc3-213"; exon_number "22"; exon_id "ENSMUSE00001250186.1"; talon_gene "46043"; talon_transcript "119162"; talon_exon "617107"; ccdsid "CCDS37407.1"; exon_status "KNOWN"; level "2"; protein_id "ENSMUSP00000112801.1"; source "HAVANA"; tag "CCDS";
chr16	HAVANA	exon	94426151	94426243	.	+	.	gene_id "ENSMUSG00000040785.19"; transcript_id "ENSMUST00000143145.7"; gene_type "protein_coding"; gene_status "KNOWN"; gene_name "Ttc3"; transcript_type "nonsense_mediated_decay"; transcript_status "KNOWN"; transcript_name "Ttc3-213"; exon_number "23"; exon_id "ENSMUSE00001304497.1"; talon_gene "46043"; talon_transcript "119162"; talon_exon "617109"; ccdsid "CCDS37407.1"; exon_status "KNOWN"; level "2"; protein_id "ENSMUSP00000112801.1"; source "HAVANA"; tag "CCDS";
chr16	HAVANA	exon	94426766	94426830	.	+	.	gene_id "ENSMUSG00000040785.19"; transcript_id "ENSMUST00000143145.7"; gene_type "protein_coding"; gene_status "KNOWN"; gene_name "Ttc3"; transcript_type "nonsense_mediated_decay"; transcript_status "KNOWN"; transcript_name "Ttc3-213"; exon_number "24"; exon_id "ENSMUSE00001271901.1"; talon_gene "46043"; talon_transcript "119162"; talon_exon "617111"; ccdsid "CCDS37407.1"; exon_status "KNOWN"; level "2"; protein_id "ENSMUSP00000112801.1"; source "HAVANA"; tag "CCDS";
chr16	HAVANA	exon	94427791	94427927	.	+	.	gene_id "ENSMUSG00000040785.19"; transcript_id "ENSMUST00000143145.7"; gene_type "protein_coding"; gene_status "KNOWN"; gene_name "Ttc3"; transcript_type "nonsense_mediated_decay"; transcript_status "KNOWN"; transcript_name "Ttc3-213"; exon_number "25"; exon_id "ENSMUSE00001210538.1"; talon_gene "46043"; talon_transcript "119162"; talon_exon "617113"; ccdsid "CCDS37407.1"; exon_status "KNOWN"; level "2"; protein_id "ENSMUSP00000112801.1"; source "HAVANA"; tag "CCDS";
chr16	HAVANA	exon	94429359	94429685	.	+	.	gene_id "ENSMUSG00000040785.19"; transcript_id "ENSMUST00000143145.7"; gene_type "protein_coding"; gene_status "KNOWN"; gene_name "Ttc3"; transcript_type "nonsense_mediated_decay"; transcript_status "KNOWN"; transcript_name "Ttc3-213"; exon_number "26"; exon_id "ENSMUSE00001290875.1"; talon_gene "46043"; talon_transcript "119162"; talon_exon "617115"; ccdsid "CCDS37407.1"; exon_status "KNOWN"; level "2"; protein_id "ENSMUSP00000112801.1"; source "HAVANA"; tag "CCDS";
chr16	HAVANA	exon	94431788	94432039	.	+	.	gene_id "ENSMUSG00000040785.19"; transcript_id "ENSMUST00000143145.7"; gene_type "protein_coding"; gene_status "KNOWN"; gene_name "Ttc3"; transcript_type "nonsense_mediated_decay"; transcript_status "KNOWN"; transcript_name "Ttc3-213"; exon_number "27"; exon_id "ENSMUSE00001256697.1"; talon_gene "46043"; talon_transcript "119162"; talon_exon "617117"; ccdsid "CCDS37407.1"; exon_status "KNOWN"; level "2"; protein_id "ENSMUSP00000112801.1"; source "HAVANA"; tag "CCDS";
chr16	HAVANA	exon	94433116	94433162	.	+	.	gene_id "ENSMUSG00000040785.19"; transcript_id "ENSMUST00000143145.7"; gene_type "protein_coding"; gene_status "KNOWN"; gene_name "Ttc3"; transcript_type "nonsense_mediated_decay"; transcript_status "KNOWN"; transcript_name "Ttc3-213"; exon_number "28"; exon_id "ENSMUSE00001211010.1"; talon_gene "46043"; talon_transcript "119162"; talon_exon "617119"; ccdsid "CCDS37407.1"; exon_status "KNOWN"; level "2"; protein_id "ENSMUSP00000112801.1"; source "HAVANA"; tag "CCDS";
chr16	HAVANA	exon	94434316	94434372	.	+	.	gene_id "ENSMUSG00000040785.19"; transcript_id "ENSMUST00000143145.7"; gene_type "protein_coding"; gene_status "KNOWN"; gene_name "Ttc3"; transcript_type "nonsense_mediated_decay"; transcript_status "KNOWN"; transcript_name "Ttc3-213"; exon_number "29"; exon_id "ENSMUSE00001298934.1"; talon_gene "46043"; talon_transcript "119162"; talon_exon "617121"; ccdsid "CCDS37407.1"; exon_status "KNOWN"; level "2"; protein_id "ENSMUSP00000112801.1"; source "HAVANA"; tag "CCDS";
chr16	HAVANA	exon	94435476	94435546	.	+	.	gene_id "ENSMUSG00000040785.19"; transcript_id "ENSMUST00000143145.7"; gene_type "protein_coding"; gene_status "KNOWN"; gene_name "Ttc3"; transcript_type "nonsense_mediated_decay"; transcript_status "KNOWN"; transcript_name "Ttc3-213"; exon_number "30"; exon_id "ENSMUSE00001282676.1"; talon_gene "46043"; talon_transcript "119162"; talon_exon "617123"; ccdsid "CCDS37407.1"; exon_status "KNOWN"; level "2"; protein_id "ENSMUSP00000112801.1"; source "HAVANA"; tag "CCDS";
chr16	HAVANA	exon	94439185	94439349	.	+	.	gene_id "ENSMUSG00000040785.19"; transcript_id "ENSMUST00000143145.7"; gene_type "protein_coding"; gene_status "KNOWN"; gene_name "Ttc3"; transcript_type "nonsense_mediated_decay"; transcript_status "KNOWN"; transcript_name "Ttc3-213"; exon_number "31"; exon_id "ENSMUSE00001253467.1"; talon_gene "46043"; talon_transcript "119162"; talon_exon "617125"; ccdsid "CCDS37407.1"; exon_status "KNOWN"; level "2"; protein_id "ENSMUSP00000112801.1"; source "HAVANA"; tag "CCDS";
chr16	HAVANA	exon	94442471	94442679	.	+	.	gene_id "ENSMUSG00000040785.19"; transcript_id "ENSMUST00000143145.7"; gene_type "protein_coding"; gene_status "KNOWN"; gene_name "Ttc3"; transcript_type "nonsense_mediated_decay"; transcript_status "KNOWN"; transcript_name "Ttc3-213"; exon_number "32"; exon_id "ENSMUSE00001287061.1"; talon_gene "46043"; talon_transcript "119162"; talon_exon "617182"; exon_status "KNOWN"; level "2"; protein_id "ENSMUSP00000122650.1"; source "HAVANA"; tag "cds_end_NF";
chr16	HAVANA	transcript	94370767	94442669	.	+	.	gene_id "ENSMUSG00000040785.19"; transcript_id "ENSMUST00000152117.7"; gene_name "Ttc3"; gene_status "KNOWN"; gene_type "protein_coding"; transcript_type "protein_coding"; transcript_status "KNOWN"; transcript_name "Ttc3-224"; talon_gene "46043"; talon_transcript "119166"; havana_transcript "OTTMUST00000075019.3"; level "2"; protein_id "ENSMUSP00000116896.1"; source "HAVANA"; tag "cds_end_NF"; transcript_support_level "1";
chr16	HAVANA	exon	94370767	94370861	.	+	.	gene_id "ENSMUSG00000040785.19"; transcript_id "ENSMUST00000152117.7"; gene_type "protein_coding"; gene_status "KNOWN"; gene_name "Ttc3"; transcript_type "protein_coding"; transcript_status "KNOWN"; transcript_name "Ttc3-224"; exon_number "1"; exon_id "ENSMUSE00000728395.1"; talon_gene "46043"; talon_transcript "119166"; talon_exon "617185"; exon_status "KNOWN"; level "2"; protein_id "ENSMUSP00000115389.1"; source "HAVANA"; tag "mRNA_start_NF";
chr16	HAVANA	exon	94403314	94403368	.	+	.	gene_id "ENSMUSG00000040785.19"; transcript_id "ENSMUST00000152117.7"; gene_type "protein_coding"; gene_status "KNOWN"; gene_name "Ttc3"; transcript_type "protein_coding"; transcript_status "KNOWN"; transcript_name "Ttc3-224"; exon_number "2"; exon_id "ENSMUSE00001260102.1"; talon_gene "46043"; talon_transcript "119166"; talon_exon "617083"; ccdsid "CCDS37407.1"; exon_status "KNOWN"; level "2"; protein_id "ENSMUSP00000112801.1"; source "HAVANA"; tag "CCDS";
chr16	HAVANA	exon	94410833	94410956	.	+	.	gene_id "ENSMUSG00000040785.19"; transcript_id "ENSMUST00000152117.7"; gene_type "protein_coding"; gene_status "KNOWN"; gene_name "Ttc3"; transcript_type "protein_coding"; transcript_status "KNOWN"; transcript_name "Ttc3-224"; exon_number "3"; exon_id "ENSMUSE00001276988.1"; talon_gene "46043"; talon_transcript "119166"; talon_exon "617089"; ccdsid "CCDS37407.1"; exon_status "KNOWN"; level "2"; protein_id "ENSMUSP00000112801.1"; source "HAVANA"; tag "CCDS";
chr16	HAVANA	exon	94412060	94412123	.	+	.	gene_id "ENSMUSG00000040785.19"; transcript_id "ENSMUST00000152117.7"; gene_type "protein_coding"; gene_status "KNOWN"; gene_name "Ttc3"; transcript_type "protein_coding"; transcript_status "KNOWN"; transcript_name "Ttc3-224"; exon_number "4"; exon_id "ENSMUSE00001296199.1"; talon_gene "46043"; talon_transcript "119166"; talon_exon "617091"; ccdsid "CCDS37407.1"; exon_status "KNOWN"; level "2"; protein_id "ENSMUSP00000112801.1"; source "HAVANA"; tag "CCDS";
chr16	HAVANA	exon	94415949	94416009	.	+	.	gene_id "ENSMUSG00000040785.19"; transcript_id "ENSMUST00000152117.7"; gene_type "protein_coding"; gene_status "KNOWN"; gene_name "Ttc3"; transcript_type "protein_coding"; transcript_status "KNOWN"; transcript_name "Ttc3-224"; exon_number "5"; exon_id "ENSMUSE00001228155.1"; talon_gene "46043"; talon_transcript "119166"; talon_exon "617093"; ccdsid "CCDS37407.1"; exon_status "KNOWN"; level "2"; protein_id "ENSMUSP00000112801.1"; source "HAVANA"; tag "CCDS";
chr16	HAVANA	exon	94416282	94416366	.	+	.	gene_id "ENSMUSG00000040785.19"; transcript_id "ENSMUST00000152117.7"; gene_type "protein_coding"; gene_status "KNOWN"; gene_name "Ttc3"; transcript_type "protein_coding"; transcript_status "KNOWN"; transcript_name "Ttc3-224"; exon_number "6"; exon_id "ENSMUSE00001226800.1"; talon_gene "46043"; talon_transcript "119166"; talon_exon "617095"; ccdsid "CCDS37407.1"; exon_status "KNOWN"; level "2"; protein_id "ENSMUSP00000112801.1"; source "HAVANA"; tag "CCDS";
chr16	HAVANA	exon	94418607	94418741	.	+	.	gene_id "ENSMUSG00000040785.19"; transcript_id "ENSMUST00000152117.7"; gene_type "protein_coding"; gene_status "KNOWN"; gene_name "Ttc3"; transcript_type "protein_coding"; transcript_status "KNOWN"; transcript_name "Ttc3-224"; exon_number "7"; exon_id "ENSMUSE00001224009.1"; talon_gene "46043"; talon_transcript "119166"; talon_exon "617097"; ccdsid "CCDS37407.1"; exon_status "KNOWN"; level "2"; protein_id "ENSMUSP00000112801.1"; source "HAVANA"; tag "CCDS";
chr16	HAVANA	exon	94419398	94419478	.	+	.	gene_id "ENSMUSG00000040785.19"; transcript_id "ENSMUST00000152117.7"; gene_type "protein_coding"; gene_status "KNOWN"; gene_name "Ttc3"; transcript_type "protein_coding"; transcript_status "KNOWN"; transcript_name "Ttc3-224"; exon_number "8"; exon_id "ENSMUSE00001227313.1"; talon_gene "46043"; talon_transcript "119166"; talon_exon "617099"; ccdsid "CCDS37407.1"; exon_status "KNOWN"; level "2"; protein_id "ENSMUSP00000112801.1"; source "HAVANA"; tag "CCDS";
chr16	HAVANA	exon	94420248	94420360	.	+	.	gene_id "ENSMUSG00000040785.19"; transcript_id "ENSMUST00000152117.7"; gene_type "protein_coding"; gene_status "KNOWN"; gene_name "Ttc3"; transcript_type "protein_coding"; transcript_status "KNOWN"; transcript_name "Ttc3-224"; exon_number "9"; exon_id "ENSMUSE00001241539.1"; talon_gene "46043"; talon_transcript "119166"; talon_exon "617101"; ccdsid "CCDS37407.1"; exon_status "KNOWN"; level "2"; protein_id "ENSMUSP00000112801.1"; source "HAVANA"; tag "CCDS";
chr16	HAVANA	exon	94422227	94422347	.	+	.	gene_id "ENSMUSG00000040785.19"; transcript_id "ENSMUST00000152117.7"; gene_type "protein_coding"; gene_status "KNOWN"; gene_name "Ttc3"; transcript_type "protein_coding"; transcript_status "KNOWN"; transcript_name "Ttc3-224"; exon_number "10"; exon_id "ENSMUSE00001207155.1"; talon_gene "46043"; talon_transcript "119166"; talon_exon "617103"; ccdsid "CCDS37407.1"; exon_status "KNOWN"; level "2"; protein_id "ENSMUSP00000112801.1"; source "HAVANA"; tag "CCDS";
chr16	HAVANA	exon	94424065	94424187	.	+	.	gene_id "ENSMUSG00000040785.19"; transcript_id "ENSMUST00000152117.7"; gene_type "protein_coding"; gene_status "KNOWN"; gene_name "Ttc3"; transcript_type "protein_coding"; transcript_status "KNOWN"; transcript_name "Ttc3-224"; exon_number "11"; exon_id "ENSMUSE00001223696.1"; talon_gene "46043"; talon_transcript "119166"; talon_exon "617105"; ccdsid "CCDS37407.1"; exon_status "KNOWN"; level "2"; protein_id "ENSMUSP00000112801.1"; source "HAVANA"; tag "CCDS";
chr16	HAVANA	exon	94425087	94425188	.	+	.	gene_id "ENSMUSG00000040785.19"; transcript_id "ENSMUST00000152117.7"; gene_type "protein_coding"; gene_status "KNOWN"; gene_name "Ttc3"; transcript_type "protein_coding"; transcript_status "KNOWN"; transcript_name "Ttc3-224"; exon_number "12"; exon_id "ENSMUSE00001250186.1"; talon_gene "46043"; talon_transcript "119166"; talon_exon "617107"; ccdsid "CCDS37407.1"; exon_status "KNOWN"; level "2"; protein_id "ENSMUSP00000112801.1"; source "HAVANA"; tag "CCDS";
chr16	HAVANA	exon	94426151	94426243	.	+	.	gene_id "ENSMUSG00000040785.19"; transcript_id "ENSMUST00000152117.7"; gene_type "protein_coding"; gene_status "KNOWN"; gene_name "Ttc3"; transcript_type "protein_coding"; transcript_status "KNOWN"; transcript_name "Ttc3-224"; exon_number "13"; exon_id "ENSMUSE00001304497.1"; talon_gene "46043"; talon_transcript "119166"; talon_exon "617109"; ccdsid "CCDS37407.1"; exon_status "KNOWN"; level "2"; protein_id "ENSMUSP00000112801.1"; source "HAVANA"; tag "CCDS";
chr16	HAVANA	exon	94426766	94426830	.	+	.	gene_id "ENSMUSG00000040785.19"; transcript_id "ENSMUST00000152117.7"; gene_type "protein_coding"; gene_status "KNOWN"; gene_name "Ttc3"; transcript_type "protein_coding"; transcript_status "KNOWN"; transcript_name "Ttc3-224"; exon_number "14"; exon_id "ENSMUSE00001271901.1"; talon_gene "46043"; talon_transcript "119166"; talon_exon "617111"; ccdsid "CCDS37407.1"; exon_status "KNOWN"; level "2"; protein_id "ENSMUSP00000112801.1"; source "HAVANA"; tag "CCDS";
chr16	HAVANA	exon	94427791	94427927	.	+	.	gene_id "ENSMUSG00000040785.19"; transcript_id "ENSMUST00000152117.7"; gene_type "protein_coding"; gene_status "KNOWN"; gene_name "Ttc3"; transcript_type "protein_coding"; transcript_status "KNOWN"; transcript_name "Ttc3-224"; exon_number "15"; exon_id "ENSMUSE00001210538.1"; talon_gene "46043"; talon_transcript "119166"; talon_exon "617113"; ccdsid "CCDS37407.1"; exon_status "KNOWN"; level "2"; protein_id "ENSMUSP00000112801.1"; source "HAVANA"; tag "CCDS";
chr16	HAVANA	exon	94429359	94429685	.	+	.	gene_id "ENSMUSG00000040785.19"; transcript_id "ENSMUST00000152117.7"; gene_type "protein_coding"; gene_status "KNOWN"; gene_name "Ttc3"; transcript_type "protein_coding"; transcript_status "KNOWN"; transcript_name "Ttc3-224"; exon_number "16"; exon_id "ENSMUSE00001290875.1"; talon_gene "46043"; talon_transcript "119166"; talon_exon "617115"; ccdsid "CCDS37407.1"; exon_status "KNOWN"; level "2"; protein_id "ENSMUSP00000112801.1"; source "HAVANA"; tag "CCDS";
chr16	HAVANA	exon	94431788	94432039	.	+	.	gene_id "ENSMUSG00000040785.19"; transcript_id "ENSMUST00000152117.7"; gene_type "protein_coding"; gene_status "KNOWN"; gene_name "Ttc3"; transcript_type "protein_coding"; transcript_status "KNOWN"; transcript_name "Ttc3-224"; exon_number "17"; exon_id "ENSMUSE00001256697.1"; talon_gene "46043"; talon_transcript "119166"; talon_exon "617117"; ccdsid "CCDS37407.1"; exon_status "KNOWN"; level "2"; protein_id "ENSMUSP00000112801.1"; source "HAVANA"; tag "CCDS";
chr16	HAVANA	exon	94433116	94433162	.	+	.	gene_id "ENSMUSG00000040785.19"; transcript_id "ENSMUST00000152117.7"; gene_type "protein_coding"; gene_status "KNOWN"; gene_name "Ttc3"; transcript_type "protein_coding"; transcript_status "KNOWN"; transcript_name "Ttc3-224"; exon_number "18"; exon_id "ENSMUSE00001211010.1"; talon_gene "46043"; talon_transcript "119166"; talon_exon "617119"; ccdsid "CCDS37407.1"; exon_status "KNOWN"; level "2"; protein_id "ENSMUSP00000112801.1"; source "HAVANA"; tag "CCDS";
chr16	HAVANA	exon	94434316	94434372	.	+	.	gene_id "ENSMUSG00000040785.19"; transcript_id "ENSMUST00000152117.7"; gene_type "protein_coding"; gene_status "KNOWN"; gene_name "Ttc3"; transcript_type "protein_coding"; transcript_status "KNOWN"; transcript_name "Ttc3-224"; exon_number "19"; exon_id "ENSMUSE00001298934.1"; talon_gene "46043"; talon_transcript "119166"; talon_exon "617121"; ccdsid "CCDS37407.1"; exon_status "KNOWN"; level "2"; protein_id "ENSMUSP00000112801.1"; source "HAVANA"; tag "CCDS";
chr16	HAVANA	exon	94435476	94435546	.	+	.	gene_id "ENSMUSG00000040785.19"; transcript_id "ENSMUST00000152117.7"; gene_type "protein_coding"; gene_status "KNOWN"; gene_name "Ttc3"; transcript_type "protein_coding"; transcript_status "KNOWN"; transcript_name "Ttc3-224"; exon_number "20"; exon_id "ENSMUSE00001282676.1"; talon_gene "46043"; talon_transcript "119166"; talon_exon "617123"; ccdsid "CCDS37407.1"; exon_status "KNOWN"; level "2"; protein_id "ENSMUSP00000112801.1"; source "HAVANA"; tag "CCDS";
chr16	HAVANA	exon	94439185	94439349	.	+	.	gene_id "ENSMUSG00000040785.19"; transcript_id "ENSMUST00000152117.7"; gene_type "protein_coding"; gene_status "KNOWN"; gene_name "Ttc3"; transcript_type "protein_coding"; transcript_status "KNOWN"; transcript_name "Ttc3-224"; exon_number "21"; exon_id "ENSMUSE00001253467.1"; talon_gene "46043"; talon_transcript "119166"; talon_exon "617125"; ccdsid "CCDS37407.1"; exon_status "KNOWN"; level "2"; protein_id "ENSMUSP00000112801.1"; source "HAVANA"; tag "CCDS";
chr16	HAVANA	exon	94442471	94442669	.	+	.	gene_id "ENSMUSG00000040785.19"; transcript_id "ENSMUST00000152117.7"; gene_type "protein_coding"; gene_status "KNOWN"; gene_name "Ttc3"; transcript_type "protein_coding"; transcript_status "KNOWN"; transcript_name "Ttc3-224"; exon_number "22"; exon_id "ENSMUSE00000781060.1"; talon_gene "46043"; talon_transcript "119166"; talon_exon "617192"; exon_status "KNOWN"; level "2"; protein_id "ENSMUSP00000116896.1"; source "HAVANA"; tag "cds_end_NF";
chr16	HAVANA	transcript	94370781	94442679	.	+	.	gene_id "ENSMUSG00000040785.19"; transcript_id "ENSMUST00000122895.7"; gene_name "Ttc3"; gene_status "KNOWN"; gene_type "protein_coding"; transcript_type "protein_coding"; transcript_status "KNOWN"; transcript_name "Ttc3-203"; talon_gene "46043"; talon_transcript "119168"; havana_transcript "OTTMUST00000075031.2"; level "2"; protein_id "ENSMUSP00000123037.1"; source "HAVANA"; tag "cds_end_NF"; transcript_support_level "1";
chr16	HAVANA	exon	94370781	94370861	.	+	.	gene_id "ENSMUSG00000040785.19"; transcript_id "ENSMUST00000122895.7"; gene_type "protein_coding"; gene_status "KNOWN"; gene_name "Ttc3"; transcript_type "protein_coding"; transcript_status "KNOWN"; transcript_name "Ttc3-203"; exon_number "1"; exon_id "ENSMUSE00000803982.1"; talon_gene "46043"; talon_transcript "119168"; talon_exon "617195"; exon_status "KNOWN"; level "2"; protein_id "ENSMUSP00000123037.1"; source "HAVANA"; tag "cds_end_NF";
chr16	HAVANA	exon	94383912	94384066	.	+	.	gene_id "ENSMUSG00000040785.19"; transcript_id "ENSMUST00000122895.7"; gene_type "protein_coding"; gene_status "KNOWN"; gene_name "Ttc3"; transcript_type "protein_coding"; transcript_status "KNOWN"; transcript_name "Ttc3-203"; exon_number "2"; exon_id "ENSMUSE00001213866.1"; talon_gene "46043"; talon_transcript "119168"; talon_exon "617065"; ccdsid "CCDS37407.1"; exon_status "KNOWN"; level "2"; protein_id "ENSMUSP00000112801.1"; source "HAVANA"; tag "CCDS";
chr16	HAVANA	exon	94384346	94384388	.	+	.	gene_id "ENSMUSG00000040785.19"; transcript_id "ENSMUST00000122895.7"; gene_type "protein_coding"; gene_status "KNOWN"; gene_name "Ttc3"; transcript_type "protein_coding"; transcript_status "KNOWN"; transcript_name "Ttc3-203"; exon_number "3"; exon_id "ENSMUSE00000263893.3"; talon_gene "46043"; talon_transcript "119168"; talon_exon "617067"; ccdsid "CCDS37407.1"; exon_status "KNOWN"; level "2"; protein_id "ENSMUSP00000112801.1"; source "HAVANA"; tag "CCDS";
chr16	HAVANA	exon	94384784	94384934	.	+	.	gene_id "ENSMUSG00000040785.19"; transcript_id "ENSMUST00000122895.7"; gene_type "protein_coding"; gene_status "KNOWN"; gene_name "Ttc3"; transcript_type "protein_coding"; transcript_status "KNOWN"; transcript_name "Ttc3-203"; exon_number "4"; exon_id "ENSMUSE00001251162.1"; talon_gene "46043"; talon_transcript "119168"; talon_exon "617069"; ccdsid "CCDS37407.1"; exon_status "KNOWN"; level "2"; protein_id "ENSMUSP00000112801.1"; source "HAVANA"; tag "CCDS";
chr16	HAVANA	exon	94385336	94385423	.	+	.	gene_id "ENSMUSG00000040785.19"; transcript_id "ENSMUST00000122895.7"; gene_type "protein_coding"; gene_status "KNOWN"; gene_name "Ttc3"; transcript_type "protein_coding"; transcript_status "KNOWN"; transcript_name "Ttc3-203"; exon_number "5"; exon_id "ENSMUSE00001216286.1"; talon_gene "46043"; talon_transcript "119168"; talon_exon "617071"; ccdsid "CCDS37407.1"; exon_status "KNOWN"; level "2"; protein_id "ENSMUSP00000112801.1"; source "HAVANA"; tag "CCDS";
chr16	HAVANA	exon	94388265	94388385	.	+	.	gene_id "ENSMUSG00000040785.19"; transcript_id "ENSMUST00000122895.7"; gene_type "protein_coding"; gene_status "KNOWN"; gene_name "Ttc3"; transcript_type "protein_coding"; transcript_status "KNOWN"; transcript_name "Ttc3-203"; exon_number "6"; exon_id "ENSMUSE00001217077.1"; talon_gene "46043"; talon_transcript "119168"; talon_exon "617075"; ccdsid "CCDS37407.1"; exon_status "KNOWN"; level "2"; protein_id "ENSMUSP00000112801.1"; source "HAVANA"; tag "CCDS";
chr16	HAVANA	exon	94390202	94390287	.	+	.	gene_id "ENSMUSG00000040785.19"; transcript_id "ENSMUST00000122895.7"; gene_type "protein_coding"; gene_status "KNOWN"; gene_name "Ttc3"; transcript_type "protein_coding"; transcript_status "KNOWN"; transcript_name "Ttc3-203"; exon_number "7"; exon_id "ENSMUSE00001216756.1"; talon_gene "46043"; talon_transcript "119168"; talon_exon "617077"; ccdsid "CCDS37407.1"; exon_status "KNOWN"; level "2"; protein_id "ENSMUSP00000112801.1"; source "HAVANA"; tag "CCDS";
chr16	HAVANA	exon	94392015	94392109	.	+	.	gene_id "ENSMUSG00000040785.19"; transcript_id "ENSMUST00000122895.7"; gene_type "protein_coding"; gene_status "KNOWN"; gene_name "Ttc3"; transcript_type "protein_coding"; transcript_status "KNOWN"; transcript_name "Ttc3-203"; exon_number "8"; exon_id "ENSMUSE00001258431.1"; talon_gene "46043"; talon_transcript "119168"; talon_exon "617079"; ccdsid "CCDS37407.1"; exon_status "KNOWN"; level "2"; protein_id "ENSMUSP00000112801.1"; source "HAVANA"; tag "CCDS";
chr16	HAVANA	exon	94393112	94393174	.	+	.	gene_id "ENSMUSG00000040785.19"; transcript_id "ENSMUST00000122895.7"; gene_type "protein_coding"; gene_status "KNOWN"; gene_name "Ttc3"; transcript_type "protein_coding"; transcript_status "KNOWN"; transcript_name "Ttc3-203"; exon_number "9"; exon_id "ENSMUSE00001212071.1"; talon_gene "46043"; talon_transcript "119168"; talon_exon "617081"; ccdsid "CCDS37407.1"; exon_status "KNOWN"; level "2"; protein_id "ENSMUSP00000112801.1"; source "HAVANA"; tag "CCDS";
chr16	HAVANA	exon	94403314	94403368	.	+	.	gene_id "ENSMUSG00000040785.19"; transcript_id "ENSMUST00000122895.7"; gene_type "protein_coding"; gene_status "KNOWN"; gene_name "Ttc3"; transcript_type "protein_coding"; transcript_status "KNOWN"; transcript_name "Ttc3-203"; exon_number "10"; exon_id "ENSMUSE00001260102.1"; talon_gene "46043"; talon_transcript "119168"; talon_exon "617083"; ccdsid "CCDS37407.1"; exon_status "KNOWN"; level "2"; protein_id "ENSMUSP00000112801.1"; source "HAVANA"; tag "CCDS";
chr16	HAVANA	exon	94408554	94408716	.	+	.	gene_id "ENSMUSG00000040785.19"; transcript_id "ENSMUST00000122895.7"; gene_type "protein_coding"; gene_status "KNOWN"; gene_name "Ttc3"; transcript_type "protein_coding"; transcript_status "KNOWN"; transcript_name "Ttc3-203"; exon_number "11"; exon_id "ENSMUSE00001233281.1"; talon_gene "46043"; talon_transcript "119168"; talon_exon "617085"; ccdsid "CCDS37407.1"; exon_status "KNOWN"; level "2"; protein_id "ENSMUSP00000112801.1"; source "HAVANA"; tag "CCDS";
chr16	HAVANA	exon	94409684	94409729	.	+	.	gene_id "ENSMUSG00000040785.19"; transcript_id "ENSMUST00000122895.7"; gene_type "protein_coding"; gene_status "KNOWN"; gene_name "Ttc3"; transcript_type "protein_coding"; transcript_status "KNOWN"; transcript_name "Ttc3-203"; exon_number "12"; exon_id "ENSMUSE00001289622.1"; talon_gene "46043"; talon_transcript "119168"; talon_exon "617087"; ccdsid "CCDS37407.1"; exon_status "KNOWN"; level "2"; protein_id "ENSMUSP00000112801.1"; source "HAVANA"; tag "CCDS";
chr16	HAVANA	exon	94410833	94410956	.	+	.	gene_id "ENSMUSG00000040785.19"; transcript_id "ENSMUST00000122895.7"; gene_type "protein_coding"; gene_status "KNOWN"; gene_name "Ttc3"; transcript_type "protein_coding"; transcript_status "KNOWN"; transcript_name "Ttc3-203"; exon_number "13"; exon_id "ENSMUSE00001276988.1"; talon_gene "46043"; talon_transcript "119168"; talon_exon "617089"; ccdsid "CCDS37407.1"; exon_status "KNOWN"; level "2"; protein_id "ENSMUSP00000112801.1"; source "HAVANA"; tag "CCDS";
chr16	HAVANA	exon	94412060	94412123	.	+	.	gene_id "ENSMUSG00000040785.19"; transcript_id "ENSMUST00000122895.7"; gene_type "protein_coding"; gene_status "KNOWN"; gene_name "Ttc3"; transcript_type "protein_coding"; transcript_status "KNOWN"; transcript_name "Ttc3-203"; exon_number "14"; exon_id "ENSMUSE00001296199.1"; talon_gene "46043"; talon_transcript "119168"; talon_exon "617091"; ccdsid "CCDS37407.1"; exon_status "KNOWN"; level "2"; protein_id "ENSMUSP00000112801.1"; source "HAVANA"; tag "CCDS";
chr16	HAVANA	exon	94415949	94416009	.	+	.	gene_id "ENSMUSG00000040785.19"; transcript_id "ENSMUST00000122895.7"; gene_type "protein_coding"; gene_status "KNOWN"; gene_name "Ttc3"; transcript_type "protein_coding"; transcript_status "KNOWN"; transcript_name "Ttc3-203"; exon_number "15"; exon_id "ENSMUSE00001228155.1"; talon_gene "46043"; talon_transcript "119168"; talon_exon "617093"; ccdsid "CCDS37407.1"; exon_status "KNOWN"; level "2"; protein_id "ENSMUSP00000112801.1"; source "HAVANA"; tag "CCDS";
chr16	HAVANA	exon	94416282	94416366	.	+	.	gene_id "ENSMUSG00000040785.19"; transcript_id "ENSMUST00000122895.7"; gene_type "protein_coding"; gene_status "KNOWN"; gene_name "Ttc3"; transcript_type "protein_coding"; transcript_status "KNOWN"; transcript_name "Ttc3-203"; exon_number "16"; exon_id "ENSMUSE00001226800.1"; talon_gene "46043"; talon_transcript "119168"; talon_exon "617095"; ccdsid "CCDS37407.1"; exon_status "KNOWN"; level "2"; protein_id "ENSMUSP00000112801.1"; source "HAVANA"; tag "CCDS";
chr16	HAVANA	exon	94418607	94418741	.	+	.	gene_id "ENSMUSG00000040785.19"; transcript_id "ENSMUST00000122895.7"; gene_type "protein_coding"; gene_status "KNOWN"; gene_name "Ttc3"; transcript_type "protein_coding"; transcript_status "KNOWN"; transcript_name "Ttc3-203"; exon_number "17"; exon_id "ENSMUSE00001224009.1"; talon_gene "46043"; talon_transcript "119168"; talon_exon "617097"; ccdsid "CCDS37407.1"; exon_status "KNOWN"; level "2"; protein_id "ENSMUSP00000112801.1"; source "HAVANA"; tag "CCDS";
chr16	HAVANA	exon	94419398	94419478	.	+	.	gene_id "ENSMUSG00000040785.19"; transcript_id "ENSMUST00000122895.7"; gene_type "protein_coding"; gene_status "KNOWN"; gene_name "Ttc3"; transcript_type "protein_coding"; transcript_status "KNOWN"; transcript_name "Ttc3-203"; exon_number "18"; exon_id "ENSMUSE00001227313.1"; talon_gene "46043"; talon_transcript "119168"; talon_exon "617099"; ccdsid "CCDS37407.1"; exon_status "KNOWN"; level "2"; protein_id "ENSMUSP00000112801.1"; source "HAVANA"; tag "CCDS";
chr16	HAVANA	exon	94420248	94420360	.	+	.	gene_id "ENSMUSG00000040785.19"; transcript_id "ENSMUST00000122895.7"; gene_type "protein_coding"; gene_status "KNOWN"; gene_name "Ttc3"; transcript_type "protein_coding"; transcript_status "KNOWN"; transcript_name "Ttc3-203"; exon_number "19"; exon_id "ENSMUSE00001241539.1"; talon_gene "46043"; talon_transcript "119168"; talon_exon "617101"; ccdsid "CCDS37407.1"; exon_status "KNOWN"; level "2"; protein_id "ENSMUSP00000112801.1"; source "HAVANA"; tag "CCDS";
chr16	HAVANA	exon	94422227	94422347	.	+	.	gene_id "ENSMUSG00000040785.19"; transcript_id "ENSMUST00000122895.7"; gene_type "protein_coding"; gene_status "KNOWN"; gene_name "Ttc3"; transcript_type "protein_coding"; transcript_status "KNOWN"; transcript_name "Ttc3-203"; exon_number "20"; exon_id "ENSMUSE00001207155.1"; talon_gene "46043"; talon_transcript "119168"; talon_exon "617103"; ccdsid "CCDS37407.1"; exon_status "KNOWN"; level "2"; protein_id "ENSMUSP00000112801.1"; source "HAVANA"; tag "CCDS";
chr16	HAVANA	exon	94424065	94424187	.	+	.	gene_id "ENSMUSG00000040785.19"; transcript_id "ENSMUST00000122895.7"; gene_type "protein_coding"; gene_status "KNOWN"; gene_name "Ttc3"; transcript_type "protein_coding"; transcript_status "KNOWN"; transcript_name "Ttc3-203"; exon_number "21"; exon_id "ENSMUSE00001223696.1"; talon_gene "46043"; talon_transcript "119168"; talon_exon "617105"; ccdsid "CCDS37407.1"; exon_status "KNOWN"; level "2"; protein_id "ENSMUSP00000112801.1"; source "HAVANA"; tag "CCDS";
chr16	HAVANA	exon	94425087	94425188	.	+	.	gene_id "ENSMUSG00000040785.19"; transcript_id "ENSMUST00000122895.7"; gene_type "protein_coding"; gene_status "KNOWN"; gene_name "Ttc3"; transcript_type "protein_coding"; transcript_status "KNOWN"; transcript_name "Ttc3-203"; exon_number "22"; exon_id "ENSMUSE00001250186.1"; talon_gene "46043"; talon_transcript "119168"; talon_exon "617107"; ccdsid "CCDS37407.1"; exon_status "KNOWN"; level "2"; protein_id "ENSMUSP00000112801.1"; source "HAVANA"; tag "CCDS";
chr16	HAVANA	exon	94426151	94426243	.	+	.	gene_id "ENSMUSG00000040785.19"; transcript_id "ENSMUST00000122895.7"; gene_type "protein_coding"; gene_status "KNOWN"; gene_name "Ttc3"; transcript_type "protein_coding"; transcript_status "KNOWN"; transcript_name "Ttc3-203"; exon_number "23"; exon_id "ENSMUSE00001304497.1"; talon_gene "46043"; talon_transcript "119168"; talon_exon "617109"; ccdsid "CCDS37407.1"; exon_status "KNOWN"; level "2"; protein_id "ENSMUSP00000112801.1"; source "HAVANA"; tag "CCDS";
chr16	HAVANA	exon	94426766	94426830	.	+	.	gene_id "ENSMUSG00000040785.19"; transcript_id "ENSMUST00000122895.7"; gene_type "protein_coding"; gene_status "KNOWN"; gene_name "Ttc3"; transcript_type "protein_coding"; transcript_status "KNOWN"; transcript_name "Ttc3-203"; exon_number "24"; exon_id "ENSMUSE00001271901.1"; talon_gene "46043"; talon_transcript "119168"; talon_exon "617111"; ccdsid "CCDS37407.1"; exon_status "KNOWN"; level "2"; protein_id "ENSMUSP00000112801.1"; source "HAVANA"; tag "CCDS";
chr16	HAVANA	exon	94427791	94427927	.	+	.	gene_id "ENSMUSG00000040785.19"; transcript_id "ENSMUST00000122895.7"; gene_type "protein_coding"; gene_status "KNOWN"; gene_name "Ttc3"; transcript_type "protein_coding"; transcript_status "KNOWN"; transcript_name "Ttc3-203"; exon_number "25"; exon_id "ENSMUSE00001210538.1"; talon_gene "46043"; talon_transcript "119168"; talon_exon "617113"; ccdsid "CCDS37407.1"; exon_status "KNOWN"; level "2"; protein_id "ENSMUSP00000112801.1"; source "HAVANA"; tag "CCDS";
chr16	HAVANA	exon	94429359	94429685	.	+	.	gene_id "ENSMUSG00000040785.19"; transcript_id "ENSMUST00000122895.7"; gene_type "protein_coding"; gene_status "KNOWN"; gene_name "Ttc3"; transcript_type "protein_coding"; transcript_status "KNOWN"; transcript_name "Ttc3-203"; exon_number "26"; exon_id "ENSMUSE00001290875.1"; talon_gene "46043"; talon_transcript "119168"; talon_exon "617115"; ccdsid "CCDS37407.1"; exon_status "KNOWN"; level "2"; protein_id "ENSMUSP00000112801.1"; source "HAVANA"; tag "CCDS";
chr16	HAVANA	exon	94431788	94432039	.	+	.	gene_id "ENSMUSG00000040785.19"; transcript_id "ENSMUST00000122895.7"; gene_type "protein_coding"; gene_status "KNOWN"; gene_name "Ttc3"; transcript_type "protein_coding"; transcript_status "KNOWN"; transcript_name "Ttc3-203"; exon_number "27"; exon_id "ENSMUSE00001256697.1"; talon_gene "46043"; talon_transcript "119168"; talon_exon "617117"; ccdsid "CCDS37407.1"; exon_status "KNOWN"; level "2"; protein_id "ENSMUSP00000112801.1"; source "HAVANA"; tag "CCDS";
chr16	HAVANA	exon	94433116	94433162	.	+	.	gene_id "ENSMUSG00000040785.19"; transcript_id "ENSMUST00000122895.7"; gene_type "protein_coding"; gene_status "KNOWN"; gene_name "Ttc3"; transcript_type "protein_coding"; transcript_status "KNOWN"; transcript_name "Ttc3-203"; exon_number "28"; exon_id "ENSMUSE00001211010.1"; talon_gene "46043"; talon_transcript "119168"; talon_exon "617119"; ccdsid "CCDS37407.1"; exon_status "KNOWN"; level "2"; protein_id "ENSMUSP00000112801.1"; source "HAVANA"; tag "CCDS";
chr16	HAVANA	exon	94434316	94434372	.	+	.	gene_id "ENSMUSG00000040785.19"; transcript_id "ENSMUST00000122895.7"; gene_type "protein_coding"; gene_status "KNOWN"; gene_name "Ttc3"; transcript_type "protein_coding"; transcript_status "KNOWN"; transcript_name "Ttc3-203"; exon_number "29"; exon_id "ENSMUSE00001298934.1"; talon_gene "46043"; talon_transcript "119168"; talon_exon "617121"; ccdsid "CCDS37407.1"; exon_status "KNOWN"; level "2"; protein_id "ENSMUSP00000112801.1"; source "HAVANA"; tag "CCDS";
chr16	HAVANA	exon	94435476	94435546	.	+	.	gene_id "ENSMUSG00000040785.19"; transcript_id "ENSMUST00000122895.7"; gene_type "protein_coding"; gene_status "KNOWN"; gene_name "Ttc3"; transcript_type "protein_coding"; transcript_status "KNOWN"; transcript_name "Ttc3-203"; exon_number "30"; exon_id "ENSMUSE00001282676.1"; talon_gene "46043"; talon_transcript "119168"; talon_exon "617123"; ccdsid "CCDS37407.1"; exon_status "KNOWN"; level "2"; protein_id "ENSMUSP00000112801.1"; source "HAVANA"; tag "CCDS";
chr16	HAVANA	exon	94439185	94439349	.	+	.	gene_id "ENSMUSG00000040785.19"; transcript_id "ENSMUST00000122895.7"; gene_type "protein_coding"; gene_status "KNOWN"; gene_name "Ttc3"; transcript_type "protein_coding"; transcript_status "KNOWN"; transcript_name "Ttc3-203"; exon_number "31"; exon_id "ENSMUSE00001253467.1"; talon_gene "46043"; talon_transcript "119168"; talon_exon "617125"; ccdsid "CCDS37407.1"; exon_status "KNOWN"; level "2"; protein_id "ENSMUSP00000112801.1"; source "HAVANA"; tag "CCDS";
chr16	HAVANA	exon	94442471	94442679	.	+	.	gene_id "ENSMUSG00000040785.19"; transcript_id "ENSMUST00000122895.7"; gene_type "protein_coding"; gene_status "KNOWN"; gene_name "Ttc3"; transcript_type "protein_coding"; transcript_status "KNOWN"; transcript_name "Ttc3-203"; exon_number "32"; exon_id "ENSMUSE00001287061.1"; talon_gene "46043"; talon_transcript "119168"; talon_exon "617182"; exon_status "KNOWN"; level "2"; protein_id "ENSMUSP00000122650.1"; source "HAVANA"; tag "cds_end_NF";
chr16	HAVANA	transcript	94370781	94442679	.	+	.	gene_id "ENSMUSG00000040785.19"; transcript_id "ENSMUST00000151770.7"; gene_name "Ttc3"; gene_status "KNOWN"; gene_type "protein_coding"; transcript_type "protein_coding"; transcript_status "KNOWN"; transcript_name "Ttc3-223"; talon_gene "46043"; talon_transcript "119169"; havana_transcript "OTTMUST00000075032.1"; level "2"; protein_id "ENSMUSP00000121349.1"; source "HAVANA"; tag "cds_end_NF"; transcript_support_level "1";
chr16	HAVANA	exon	94370781	94370861	.	+	.	gene_id "ENSMUSG00000040785.19"; transcript_id "ENSMUST00000151770.7"; gene_type "protein_coding"; gene_status "KNOWN"; gene_name "Ttc3"; transcript_type "protein_coding"; transcript_status "KNOWN"; transcript_name "Ttc3-223"; exon_number "1"; exon_id "ENSMUSE00000803982.1"; talon_gene "46043"; talon_transcript "119169"; talon_exon "617195"; exon_status "KNOWN"; level "2"; protein_id "ENSMUSP00000123037.1"; source "HAVANA"; tag "cds_end_NF";
chr16	HAVANA	exon	94383912	94384066	.	+	.	gene_id "ENSMUSG00000040785.19"; transcript_id "ENSMUST00000151770.7"; gene_type "protein_coding"; gene_status "KNOWN"; gene_name "Ttc3"; transcript_type "protein_coding"; transcript_status "KNOWN"; transcript_name "Ttc3-223"; exon_number "2"; exon_id "ENSMUSE00001213866.1"; talon_gene "46043"; talon_transcript "119169"; talon_exon "617065"; ccdsid "CCDS37407.1"; exon_status "KNOWN"; level "2"; protein_id "ENSMUSP00000112801.1"; source "HAVANA"; tag "CCDS";
chr16	HAVANA	exon	94384346	94384388	.	+	.	gene_id "ENSMUSG00000040785.19"; transcript_id "ENSMUST00000151770.7"; gene_type "protein_coding"; gene_status "KNOWN"; gene_name "Ttc3"; transcript_type "protein_coding"; transcript_status "KNOWN"; transcript_name "Ttc3-223"; exon_number "3"; exon_id "ENSMUSE00000263893.3"; talon_gene "46043"; talon_transcript "119169"; talon_exon "617067"; ccdsid "CCDS37407.1"; exon_status "KNOWN"; level "2"; protein_id "ENSMUSP00000112801.1"; source "HAVANA"; tag "CCDS";
chr16	HAVANA	exon	94384784	94384934	.	+	.	gene_id "ENSMUSG00000040785.19"; transcript_id "ENSMUST00000151770.7"; gene_type "protein_coding"; gene_status "KNOWN"; gene_name "Ttc3"; transcript_type "protein_coding"; transcript_status "KNOWN"; transcript_name "Ttc3-223"; exon_number "4"; exon_id "ENSMUSE00001251162.1"; talon_gene "46043"; talon_transcript "119169"; talon_exon "617069"; ccdsid "CCDS37407.1"; exon_status "KNOWN"; level "2"; protein_id "ENSMUSP00000112801.1"; source "HAVANA"; tag "CCDS";
chr16	HAVANA	exon	94385336	94385423	.	+	.	gene_id "ENSMUSG00000040785.19"; transcript_id "ENSMUST00000151770.7"; gene_type "protein_coding"; gene_status "KNOWN"; gene_name "Ttc3"; transcript_type "protein_coding"; transcript_status "KNOWN"; transcript_name "Ttc3-223"; exon_number "5"; exon_id "ENSMUSE00001216286.1"; talon_gene "46043"; talon_transcript "119169"; talon_exon "617071"; ccdsid "CCDS37407.1"; exon_status "KNOWN"; level "2"; protein_id "ENSMUSP00000112801.1"; source "HAVANA"; tag "CCDS";
chr16	HAVANA	exon	94387337	94387390	.	+	.	gene_id "ENSMUSG00000040785.19"; transcript_id "ENSMUST00000151770.7"; gene_type "protein_coding"; gene_status "KNOWN"; gene_name "Ttc3"; transcript_type "protein_coding"; transcript_status "KNOWN"; transcript_name "Ttc3-223"; exon_number "6"; exon_id "ENSMUSE00001261370.1"; talon_gene "46043"; talon_transcript "119169"; talon_exon "617073"; ccdsid "CCDS37407.1"; exon_status "KNOWN"; level "2"; protein_id "ENSMUSP00000112801.1"; source "HAVANA"; tag "CCDS";
chr16	HAVANA	exon	94388265	94388385	.	+	.	gene_id "ENSMUSG00000040785.19"; transcript_id "ENSMUST00000151770.7"; gene_type "protein_coding"; gene_status "KNOWN"; gene_name "Ttc3"; transcript_type "protein_coding"; transcript_status "KNOWN"; transcript_name "Ttc3-223"; exon_number "7"; exon_id "ENSMUSE00001217077.1"; talon_gene "46043"; talon_transcript "119169"; talon_exon "617075"; ccdsid "CCDS37407.1"; exon_status "KNOWN"; level "2"; protein_id "ENSMUSP00000112801.1"; source "HAVANA"; tag "CCDS";
chr16	HAVANA	exon	94390202	94390287	.	+	.	gene_id "ENSMUSG00000040785.19"; transcript_id "ENSMUST00000151770.7"; gene_type "protein_coding"; gene_status "KNOWN"; gene_name "Ttc3"; transcript_type "protein_coding"; transcript_status "KNOWN"; transcript_name "Ttc3-223"; exon_number "8"; exon_id "ENSMUSE00001216756.1"; talon_gene "46043"; talon_transcript "119169"; talon_exon "617077"; ccdsid "CCDS37407.1"; exon_status "KNOWN"; level "2"; protein_id "ENSMUSP00000112801.1"; source "HAVANA"; tag "CCDS";
chr16	HAVANA	exon	94392015	94392109	.	+	.	gene_id "ENSMUSG00000040785.19"; transcript_id "ENSMUST00000151770.7"; gene_type "protein_coding"; gene_status "KNOWN"; gene_name "Ttc3"; transcript_type "protein_coding"; transcript_status "KNOWN"; transcript_name "Ttc3-223"; exon_number "9"; exon_id "ENSMUSE00001258431.1"; talon_gene "46043"; talon_transcript "119169"; talon_exon "617079"; ccdsid "CCDS37407.1"; exon_status "KNOWN"; level "2"; protein_id "ENSMUSP00000112801.1"; source "HAVANA"; tag "CCDS";
chr16	HAVANA	exon	94393112	94393174	.	+	.	gene_id "ENSMUSG00000040785.19"; transcript_id "ENSMUST00000151770.7"; gene_type "protein_coding"; gene_status "KNOWN"; gene_name "Ttc3"; transcript_type "protein_coding"; transcript_status "KNOWN"; transcript_name "Ttc3-223"; exon_number "10"; exon_id "ENSMUSE00001212071.1"; talon_gene "46043"; talon_transcript "119169"; talon_exon "617081"; ccdsid "CCDS37407.1"; exon_status "KNOWN"; level "2"; protein_id "ENSMUSP00000112801.1"; source "HAVANA"; tag "CCDS";
chr16	HAVANA	exon	94403314	94403368	.	+	.	gene_id "ENSMUSG00000040785.19"; transcript_id "ENSMUST00000151770.7"; gene_type "protein_coding"; gene_status "KNOWN"; gene_name "Ttc3"; transcript_type "protein_coding"; transcript_status "KNOWN"; transcript_name "Ttc3-223"; exon_number "11"; exon_id "ENSMUSE00001260102.1"; talon_gene "46043"; talon_transcript "119169"; talon_exon "617083"; ccdsid "CCDS37407.1"; exon_status "KNOWN"; level "2"; protein_id "ENSMUSP00000112801.1"; source "HAVANA"; tag "CCDS";
chr16	HAVANA	exon	94408554	94408716	.	+	.	gene_id "ENSMUSG00000040785.19"; transcript_id "ENSMUST00000151770.7"; gene_type "protein_coding"; gene_status "KNOWN"; gene_name "Ttc3"; transcript_type "protein_coding"; transcript_status "KNOWN"; transcript_name "Ttc3-223"; exon_number "12"; exon_id "ENSMUSE00001233281.1"; talon_gene "46043"; talon_transcript "119169"; talon_exon "617085"; ccdsid "CCDS37407.1"; exon_status "KNOWN"; level "2"; protein_id "ENSMUSP00000112801.1"; source "HAVANA"; tag "CCDS";
chr16	HAVANA	exon	94409684	94409729	.	+	.	gene_id "ENSMUSG00000040785.19"; transcript_id "ENSMUST00000151770.7"; gene_type "protein_coding"; gene_status "KNOWN"; gene_name "Ttc3"; transcript_type "protein_coding"; transcript_status "KNOWN"; transcript_name "Ttc3-223"; exon_number "13"; exon_id "ENSMUSE00001289622.1"; talon_gene "46043"; talon_transcript "119169"; talon_exon "617087"; ccdsid "CCDS37407.1"; exon_status "KNOWN"; level "2"; protein_id "ENSMUSP00000112801.1"; source "HAVANA"; tag "CCDS";
chr16	HAVANA	exon	94410833	94410956	.	+	.	gene_id "ENSMUSG00000040785.19"; transcript_id "ENSMUST00000151770.7"; gene_type "protein_coding"; gene_status "KNOWN"; gene_name "Ttc3"; transcript_type "protein_coding"; transcript_status "KNOWN"; transcript_name "Ttc3-223"; exon_number "14"; exon_id "ENSMUSE00001276988.1"; talon_gene "46043"; talon_transcript "119169"; talon_exon "617089"; ccdsid "CCDS37407.1"; exon_status "KNOWN"; level "2"; protein_id "ENSMUSP00000112801.1"; source "HAVANA"; tag "CCDS";
chr16	HAVANA	exon	94412060	94412123	.	+	.	gene_id "ENSMUSG00000040785.19"; transcript_id "ENSMUST00000151770.7"; gene_type "protein_coding"; gene_status "KNOWN"; gene_name "Ttc3"; transcript_type "protein_coding"; transcript_status "KNOWN"; transcript_name "Ttc3-223"; exon_number "15"; exon_id "ENSMUSE00001296199.1"; talon_gene "46043"; talon_transcript "119169"; talon_exon "617091"; ccdsid "CCDS37407.1"; exon_status "KNOWN"; level "2"; protein_id "ENSMUSP00000112801.1"; source "HAVANA"; tag "CCDS";
chr16	HAVANA	exon	94415949	94416009	.	+	.	gene_id "ENSMUSG00000040785.19"; transcript_id "ENSMUST00000151770.7"; gene_type "protein_coding"; gene_status "KNOWN"; gene_name "Ttc3"; transcript_type "protein_coding"; transcript_status "KNOWN"; transcript_name "Ttc3-223"; exon_number "16"; exon_id "ENSMUSE00001228155.1"; talon_gene "46043"; talon_transcript "119169"; talon_exon "617093"; ccdsid "CCDS37407.1"; exon_status "KNOWN"; level "2"; protein_id "ENSMUSP00000112801.1"; source "HAVANA"; tag "CCDS";
chr16	HAVANA	exon	94416282	94416366	.	+	.	gene_id "ENSMUSG00000040785.19"; transcript_id "ENSMUST00000151770.7"; gene_type "protein_coding"; gene_status "KNOWN"; gene_name "Ttc3"; transcript_type "protein_coding"; transcript_status "KNOWN"; transcript_name "Ttc3-223"; exon_number "17"; exon_id "ENSMUSE00001226800.1"; talon_gene "46043"; talon_transcript "119169"; talon_exon "617095"; ccdsid "CCDS37407.1"; exon_status "KNOWN"; level "2"; protein_id "ENSMUSP00000112801.1"; source "HAVANA"; tag "CCDS";
chr16	HAVANA	exon	94418607	94418741	.	+	.	gene_id "ENSMUSG00000040785.19"; transcript_id "ENSMUST00000151770.7"; gene_type "protein_coding"; gene_status "KNOWN"; gene_name "Ttc3"; transcript_type "protein_coding"; transcript_status "KNOWN"; transcript_name "Ttc3-223"; exon_number "18"; exon_id "ENSMUSE00001224009.1"; talon_gene "46043"; talon_transcript "119169"; talon_exon "617097"; ccdsid "CCDS37407.1"; exon_status "KNOWN"; level "2"; protein_id "ENSMUSP00000112801.1"; source "HAVANA"; tag "CCDS";
chr16	HAVANA	exon	94419398	94419478	.	+	.	gene_id "ENSMUSG00000040785.19"; transcript_id "ENSMUST00000151770.7"; gene_type "protein_coding"; gene_status "KNOWN"; gene_name "Ttc3"; transcript_type "protein_coding"; transcript_status "KNOWN"; transcript_name "Ttc3-223"; exon_number "19"; exon_id "ENSMUSE00001227313.1"; talon_gene "46043"; talon_transcript "119169"; talon_exon "617099"; ccdsid "CCDS37407.1"; exon_status "KNOWN"; level "2"; protein_id "ENSMUSP00000112801.1"; source "HAVANA"; tag "CCDS";
chr16	HAVANA	exon	94420248	94420360	.	+	.	gene_id "ENSMUSG00000040785.19"; transcript_id "ENSMUST00000151770.7"; gene_type "protein_coding"; gene_status "KNOWN"; gene_name "Ttc3"; transcript_type "protein_coding"; transcript_status "KNOWN"; transcript_name "Ttc3-223"; exon_number "20"; exon_id "ENSMUSE00001241539.1"; talon_gene "46043"; talon_transcript "119169"; talon_exon "617101"; ccdsid "CCDS37407.1"; exon_status "KNOWN"; level "2"; protein_id "ENSMUSP00000112801.1"; source "HAVANA"; tag "CCDS";
chr16	HAVANA	exon	94422227	94422347	.	+	.	gene_id "ENSMUSG00000040785.19"; transcript_id "ENSMUST00000151770.7"; gene_type "protein_coding"; gene_status "KNOWN"; gene_name "Ttc3"; transcript_type "protein_coding"; transcript_status "KNOWN"; transcript_name "Ttc3-223"; exon_number "21"; exon_id "ENSMUSE00001207155.1"; talon_gene "46043"; talon_transcript "119169"; talon_exon "617103"; ccdsid "CCDS37407.1"; exon_status "KNOWN"; level "2"; protein_id "ENSMUSP00000112801.1"; source "HAVANA"; tag "CCDS";
chr16	HAVANA	exon	94424065	94424187	.	+	.	gene_id "ENSMUSG00000040785.19"; transcript_id "ENSMUST00000151770.7"; gene_type "protein_coding"; gene_status "KNOWN"; gene_name "Ttc3"; transcript_type "protein_coding"; transcript_status "KNOWN"; transcript_name "Ttc3-223"; exon_number "22"; exon_id "ENSMUSE00001223696.1"; talon_gene "46043"; talon_transcript "119169"; talon_exon "617105"; ccdsid "CCDS37407.1"; exon_status "KNOWN"; level "2"; protein_id "ENSMUSP00000112801.1"; source "HAVANA"; tag "CCDS";
chr16	HAVANA	exon	94425087	94425188	.	+	.	gene_id "ENSMUSG00000040785.19"; transcript_id "ENSMUST00000151770.7"; gene_type "protein_coding"; gene_status "KNOWN"; gene_name "Ttc3"; transcript_type "protein_coding"; transcript_status "KNOWN"; transcript_name "Ttc3-223"; exon_number "23"; exon_id "ENSMUSE00001250186.1"; talon_gene "46043"; talon_transcript "119169"; talon_exon "617107"; ccdsid "CCDS37407.1"; exon_status "KNOWN"; level "2"; protein_id "ENSMUSP00000112801.1"; source "HAVANA"; tag "CCDS";
chr16	HAVANA	exon	94426151	94426243	.	+	.	gene_id "ENSMUSG00000040785.19"; transcript_id "ENSMUST00000151770.7"; gene_type "protein_coding"; gene_status "KNOWN"; gene_name "Ttc3"; transcript_type "protein_coding"; transcript_status "KNOWN"; transcript_name "Ttc3-223"; exon_number "24"; exon_id "ENSMUSE00001304497.1"; talon_gene "46043"; talon_transcript "119169"; talon_exon "617109"; ccdsid "CCDS37407.1"; exon_status "KNOWN"; level "2"; protein_id "ENSMUSP00000112801.1"; source "HAVANA"; tag "CCDS";
chr16	HAVANA	exon	94426766	94426830	.	+	.	gene_id "ENSMUSG00000040785.19"; transcript_id "ENSMUST00000151770.7"; gene_type "protein_coding"; gene_status "KNOWN"; gene_name "Ttc3"; transcript_type "protein_coding"; transcript_status "KNOWN"; transcript_name "Ttc3-223"; exon_number "25"; exon_id "ENSMUSE00001271901.1"; talon_gene "46043"; talon_transcript "119169"; talon_exon "617111"; ccdsid "CCDS37407.1"; exon_status "KNOWN"; level "2"; protein_id "ENSMUSP00000112801.1"; source "HAVANA"; tag "CCDS";
chr16	HAVANA	exon	94427791	94427927	.	+	.	gene_id "ENSMUSG00000040785.19"; transcript_id "ENSMUST00000151770.7"; gene_type "protein_coding"; gene_status "KNOWN"; gene_name "Ttc3"; transcript_type "protein_coding"; transcript_status "KNOWN"; transcript_name "Ttc3-223"; exon_number "26"; exon_id "ENSMUSE00001210538.1"; talon_gene "46043"; talon_transcript "119169"; talon_exon "617113"; ccdsid "CCDS37407.1"; exon_status "KNOWN"; level "2"; protein_id "ENSMUSP00000112801.1"; source "HAVANA"; tag "CCDS";
chr16	HAVANA	exon	94429359	94429685	.	+	.	gene_id "ENSMUSG00000040785.19"; transcript_id "ENSMUST00000151770.7"; gene_type "protein_coding"; gene_status "KNOWN"; gene_name "Ttc3"; transcript_type "protein_coding"; transcript_status "KNOWN"; transcript_name "Ttc3-223"; exon_number "27"; exon_id "ENSMUSE00001290875.1"; talon_gene "46043"; talon_transcript "119169"; talon_exon "617115"; ccdsid "CCDS37407.1"; exon_status "KNOWN"; level "2"; protein_id "ENSMUSP00000112801.1"; source "HAVANA"; tag "CCDS";
chr16	HAVANA	exon	94431788	94432039	.	+	.	gene_id "ENSMUSG00000040785.19"; transcript_id "ENSMUST00000151770.7"; gene_type "protein_coding"; gene_status "KNOWN"; gene_name "Ttc3"; transcript_type "protein_coding"; transcript_status "KNOWN"; transcript_name "Ttc3-223"; exon_number "28"; exon_id "ENSMUSE00001256697.1"; talon_gene "46043"; talon_transcript "119169"; talon_exon "617117"; ccdsid "CCDS37407.1"; exon_status "KNOWN"; level "2"; protein_id "ENSMUSP00000112801.1"; source "HAVANA"; tag "CCDS";
chr16	HAVANA	exon	94433116	94433162	.	+	.	gene_id "ENSMUSG00000040785.19"; transcript_id "ENSMUST00000151770.7"; gene_type "protein_coding"; gene_status "KNOWN"; gene_name "Ttc3"; transcript_type "protein_coding"; transcript_status "KNOWN"; transcript_name "Ttc3-223"; exon_number "29"; exon_id "ENSMUSE00001211010.1"; talon_gene "46043"; talon_transcript "119169"; talon_exon "617119"; ccdsid "CCDS37407.1"; exon_status "KNOWN"; level "2"; protein_id "ENSMUSP00000112801.1"; source "HAVANA"; tag "CCDS";
chr16	HAVANA	exon	94434316	94434372	.	+	.	gene_id "ENSMUSG00000040785.19"; transcript_id "ENSMUST00000151770.7"; gene_type "protein_coding"; gene_status "KNOWN"; gene_name "Ttc3"; transcript_type "protein_coding"; transcript_status "KNOWN"; transcript_name "Ttc3-223"; exon_number "30"; exon_id "ENSMUSE00001298934.1"; talon_gene "46043"; talon_transcript "119169"; talon_exon "617121"; ccdsid "CCDS37407.1"; exon_status "KNOWN"; level "2"; protein_id "ENSMUSP00000112801.1"; source "HAVANA"; tag "CCDS";
chr16	HAVANA	exon	94435476	94435546	.	+	.	gene_id "ENSMUSG00000040785.19"; transcript_id "ENSMUST00000151770.7"; gene_type "protein_coding"; gene_status "KNOWN"; gene_name "Ttc3"; transcript_type "protein_coding"; transcript_status "KNOWN"; transcript_name "Ttc3-223"; exon_number "31"; exon_id "ENSMUSE00001282676.1"; talon_gene "46043"; talon_transcript "119169"; talon_exon "617123"; ccdsid "CCDS37407.1"; exon_status "KNOWN"; level "2"; protein_id "ENSMUSP00000112801.1"; source "HAVANA"; tag "CCDS";
chr16	HAVANA	exon	94439188	94439349	.	+	.	gene_id "ENSMUSG00000040785.19"; transcript_id "ENSMUST00000151770.7"; gene_type "protein_coding"; gene_status "KNOWN"; gene_name "Ttc3"; transcript_type "protein_coding"; transcript_status "KNOWN"; transcript_name "Ttc3-223"; exon_number "32"; exon_id "ENSMUSE00000753855.1"; talon_gene "46043"; talon_transcript "119169"; talon_exon "617196"; exon_status "KNOWN"; level "2"; protein_id "ENSMUSP00000121349.1"; source "HAVANA"; tag "cds_end_NF";
chr16	HAVANA	exon	94442471	94442679	.	+	.	gene_id "ENSMUSG00000040785.19"; transcript_id "ENSMUST00000151770.7"; gene_type "protein_coding"; gene_status "KNOWN"; gene_name "Ttc3"; transcript_type "protein_coding"; transcript_status "KNOWN"; transcript_name "Ttc3-223"; exon_number "33"; exon_id "ENSMUSE00001287061.1"; talon_gene "46043"; talon_transcript "119169"; talon_exon "617182"; exon_status "KNOWN"; level "2"; protein_id "ENSMUSP00000122650.1"; source "HAVANA"; tag "cds_end_NF";
chr16	HAVANA	transcript	94370796	94427865	.	+	.	gene_id "ENSMUSG00000040785.19"; transcript_id "ENSMUST00000147046.7"; gene_name "Ttc3"; gene_status "KNOWN"; gene_type "protein_coding"; transcript_type "protein_coding"; transcript_status "KNOWN"; transcript_name "Ttc3-216"; talon_gene "46043"; talon_transcript "119171"; havana_transcript "OTTMUST00000075033.2"; level "2"; protein_id "ENSMUSP00000119265.1"; source "HAVANA"; tag "cds_end_NF"; transcript_support_level "1";
chr16	HAVANA	exon	94370796	94370971	.	+	.	gene_id "ENSMUSG00000040785.19"; transcript_id "ENSMUST00000147046.7"; gene_type "protein_coding"; gene_status "KNOWN"; gene_name "Ttc3"; transcript_type "protein_coding"; transcript_status "KNOWN"; transcript_name "Ttc3-216"; exon_number "1"; exon_id "ENSMUSE00000748307.1"; talon_gene "46043"; talon_transcript "119171"; talon_exon "617200"; exon_status "KNOWN"; level "2"; protein_id "ENSMUSP00000119265.1"; source "HAVANA"; tag "cds_end_NF";
chr16	HAVANA	exon	94403314	94403368	.	+	.	gene_id "ENSMUSG00000040785.19"; transcript_id "ENSMUST00000147046.7"; gene_type "protein_coding"; gene_status "KNOWN"; gene_name "Ttc3"; transcript_type "protein_coding"; transcript_status "KNOWN"; transcript_name "Ttc3-216"; exon_number "2"; exon_id "ENSMUSE00001260102.1"; talon_gene "46043"; talon_transcript "119171"; talon_exon "617083"; ccdsid "CCDS37407.1"; exon_status "KNOWN"; level "2"; protein_id "ENSMUSP00000112801.1"; source "HAVANA"; tag "CCDS";
chr16	HAVANA	exon	94409684	94409729	.	+	.	gene_id "ENSMUSG00000040785.19"; transcript_id "ENSMUST00000147046.7"; gene_type "protein_coding"; gene_status "KNOWN"; gene_name "Ttc3"; transcript_type "protein_coding"; transcript_status "KNOWN"; transcript_name "Ttc3-216"; exon_number "3"; exon_id "ENSMUSE00001289622.1"; talon_gene "46043"; talon_transcript "119171"; talon_exon "617087"; ccdsid "CCDS37407.1"; exon_status "KNOWN"; level "2"; protein_id "ENSMUSP00000112801.1"; source "HAVANA"; tag "CCDS";
chr16	HAVANA	exon	94410833	94410956	.	+	.	gene_id "ENSMUSG00000040785.19"; transcript_id "ENSMUST00000147046.7"; gene_type "protein_coding"; gene_status "KNOWN"; gene_name "Ttc3"; transcript_type "protein_coding"; transcript_status "KNOWN"; transcript_name "Ttc3-216"; exon_number "4"; exon_id "ENSMUSE00001276988.1"; talon_gene "46043"; talon_transcript "119171"; talon_exon "617089"; ccdsid "CCDS37407.1"; exon_status "KNOWN"; level "2"; protein_id "ENSMUSP00000112801.1"; source "HAVANA"; tag "CCDS";
chr16	HAVANA	exon	94412060	94412123	.	+	.	gene_id "ENSMUSG00000040785.19"; transcript_id "ENSMUST00000147046.7"; gene_type "protein_coding"; gene_status "KNOWN"; gene_name "Ttc3"; transcript_type "protein_coding"; transcript_status "KNOWN"; transcript_name "Ttc3-216"; exon_number "5"; exon_id "ENSMUSE00001296199.1"; talon_gene "46043"; talon_transcript "119171"; talon_exon "617091"; ccdsid "CCDS37407.1"; exon_status "KNOWN"; level "2"; protein_id "ENSMUSP00000112801.1"; source "HAVANA"; tag "CCDS";
chr16	HAVANA	exon	94415949	94416009	.	+	.	gene_id "ENSMUSG00000040785.19"; transcript_id "ENSMUST00000147046.7"; gene_type "protein_coding"; gene_status "KNOWN"; gene_name "Ttc3"; transcript_type "protein_coding"; transcript_status "KNOWN"; transcript_name "Ttc3-216"; exon_number "6"; exon_id "ENSMUSE00001228155.1"; talon_gene "46043"; talon_transcript "119171"; talon_exon "617093"; ccdsid "CCDS37407.1"; exon_status "KNOWN"; level "2"; protein_id "ENSMUSP00000112801.1"; source "HAVANA"; tag "CCDS";
chr16	HAVANA	exon	94416282	94416366	.	+	.	gene_id "ENSMUSG00000040785.19"; transcript_id "ENSMUST00000147046.7"; gene_type "protein_coding"; gene_status "KNOWN"; gene_name "Ttc3"; transcript_type "protein_coding"; transcript_status "KNOWN"; transcript_name "Ttc3-216"; exon_number "7"; exon_id "ENSMUSE00001226800.1"; talon_gene "46043"; talon_transcript "119171"; talon_exon "617095"; ccdsid "CCDS37407.1"; exon_status "KNOWN"; level "2"; protein_id "ENSMUSP00000112801.1"; source "HAVANA"; tag "CCDS";
chr16	HAVANA	exon	94418607	94418741	.	+	.	gene_id "ENSMUSG00000040785.19"; transcript_id "ENSMUST00000147046.7"; gene_type "protein_coding"; gene_status "KNOWN"; gene_name "Ttc3"; transcript_type "protein_coding"; transcript_status "KNOWN"; transcript_name "Ttc3-216"; exon_number "8"; exon_id "ENSMUSE00001224009.1"; talon_gene "46043"; talon_transcript "119171"; talon_exon "617097"; ccdsid "CCDS37407.1"; exon_status "KNOWN"; level "2"; protein_id "ENSMUSP00000112801.1"; source "HAVANA"; tag "CCDS";
chr16	HAVANA	exon	94419398	94419478	.	+	.	gene_id "ENSMUSG00000040785.19"; transcript_id "ENSMUST00000147046.7"; gene_type "protein_coding"; gene_status "KNOWN"; gene_name "Ttc3"; transcript_type "protein_coding"; transcript_status "KNOWN"; transcript_name "Ttc3-216"; exon_number "9"; exon_id "ENSMUSE00001227313.1"; talon_gene "46043"; talon_transcript "119171"; talon_exon "617099"; ccdsid "CCDS37407.1"; exon_status "KNOWN"; level "2"; protein_id "ENSMUSP00000112801.1"; source "HAVANA"; tag "CCDS";
chr16	HAVANA	exon	94420248	94420360	.	+	.	gene_id "ENSMUSG00000040785.19"; transcript_id "ENSMUST00000147046.7"; gene_type "protein_coding"; gene_status "KNOWN"; gene_name "Ttc3"; transcript_type "protein_coding"; transcript_status "KNOWN"; transcript_name "Ttc3-216"; exon_number "10"; exon_id "ENSMUSE00001241539.1"; talon_gene "46043"; talon_transcript "119171"; talon_exon "617101"; ccdsid "CCDS37407.1"; exon_status "KNOWN"; level "2"; protein_id "ENSMUSP00000112801.1"; source "HAVANA"; tag "CCDS";
chr16	HAVANA	exon	94422227	94422347	.	+	.	gene_id "ENSMUSG00000040785.19"; transcript_id "ENSMUST00000147046.7"; gene_type "protein_coding"; gene_status "KNOWN"; gene_name "Ttc3"; transcript_type "protein_coding"; transcript_status "KNOWN"; transcript_name "Ttc3-216"; exon_number "11"; exon_id "ENSMUSE00001207155.1"; talon_gene "46043"; talon_transcript "119171"; talon_exon "617103"; ccdsid "CCDS37407.1"; exon_status "KNOWN"; level "2"; protein_id "ENSMUSP00000112801.1"; source "HAVANA"; tag "CCDS";
chr16	HAVANA	exon	94424065	94424187	.	+	.	gene_id "ENSMUSG00000040785.19"; transcript_id "ENSMUST00000147046.7"; gene_type "protein_coding"; gene_status "KNOWN"; gene_name "Ttc3"; transcript_type "protein_coding"; transcript_status "KNOWN"; transcript_name "Ttc3-216"; exon_number "12"; exon_id "ENSMUSE00001223696.1"; talon_gene "46043"; talon_transcript "119171"; talon_exon "617105"; ccdsid "CCDS37407.1"; exon_status "KNOWN"; level "2"; protein_id "ENSMUSP00000112801.1"; source "HAVANA"; tag "CCDS";
chr16	HAVANA	exon	94425087	94425188	.	+	.	gene_id "ENSMUSG00000040785.19"; transcript_id "ENSMUST00000147046.7"; gene_type "protein_coding"; gene_status "KNOWN"; gene_name "Ttc3"; transcript_type "protein_coding"; transcript_status "KNOWN"; transcript_name "Ttc3-216"; exon_number "13"; exon_id "ENSMUSE00001250186.1"; talon_gene "46043"; talon_transcript "119171"; talon_exon "617107"; ccdsid "CCDS37407.1"; exon_status "KNOWN"; level "2"; protein_id "ENSMUSP00000112801.1"; source "HAVANA"; tag "CCDS";
chr16	HAVANA	exon	94426151	94426243	.	+	.	gene_id "ENSMUSG00000040785.19"; transcript_id "ENSMUST00000147046.7"; gene_type "protein_coding"; gene_status "KNOWN"; gene_name "Ttc3"; transcript_type "protein_coding"; transcript_status "KNOWN"; transcript_name "Ttc3-216"; exon_number "14"; exon_id "ENSMUSE00001304497.1"; talon_gene "46043"; talon_transcript "119171"; talon_exon "617109"; ccdsid "CCDS37407.1"; exon_status "KNOWN"; level "2"; protein_id "ENSMUSP00000112801.1"; source "HAVANA"; tag "CCDS";
chr16	HAVANA	exon	94426766	94426830	.	+	.	gene_id "ENSMUSG00000040785.19"; transcript_id "ENSMUST00000147046.7"; gene_type "protein_coding"; gene_status "KNOWN"; gene_name "Ttc3"; transcript_type "protein_coding"; transcript_status "KNOWN"; transcript_name "Ttc3-216"; exon_number "15"; exon_id "ENSMUSE00001271901.1"; talon_gene "46043"; talon_transcript "119171"; talon_exon "617111"; ccdsid "CCDS37407.1"; exon_status "KNOWN"; level "2"; protein_id "ENSMUSP00000112801.1"; source "HAVANA"; tag "CCDS";
chr16	HAVANA	exon	94427791	94427865	.	+	.	gene_id "ENSMUSG00000040785.19"; transcript_id "ENSMUST00000147046.7"; gene_type "protein_coding"; gene_status "KNOWN"; gene_name "Ttc3"; transcript_type "protein_coding"; transcript_status "KNOWN"; transcript_name "Ttc3-216"; exon_number "16"; exon_id "ENSMUSE00000824268.1"; talon_gene "46043"; talon_transcript "119171"; talon_exon "617201"; exon_status "KNOWN"; level "2"; protein_id "ENSMUSP00000119265.1"; source "HAVANA"; tag "cds_end_NF";
chr16	HAVANA	transcript	94440093	94448745	.	+	.	gene_id "ENSMUSG00000040785.19"; transcript_id "ENSMUST00000139607.1"; gene_name "Ttc3"; gene_status "KNOWN"; gene_type "protein_coding"; transcript_type "retained_intron"; transcript_status "KNOWN"; transcript_name "Ttc3-209"; talon_gene "46043"; talon_transcript "119182"; havana_transcript "OTTMUST00000075170.1"; level "2"; source "HAVANA"; transcript_support_level "1";
chr16	HAVANA	exon	94440093	94443491	.	+	.	gene_id "ENSMUSG00000040785.19"; transcript_id "ENSMUST00000139607.1"; gene_type "protein_coding"; gene_status "KNOWN"; gene_name "Ttc3"; transcript_type "retained_intron"; transcript_status "KNOWN"; transcript_name "Ttc3-209"; exon_number "1"; exon_id "ENSMUSE00000767411.1"; talon_gene "46043"; talon_transcript "119182"; talon_exon "617227"; exon_status "KNOWN"; level "2"; source "HAVANA";
chr16	HAVANA	exon	94444485	94444550	.	+	.	gene_id "ENSMUSG00000040785.19"; transcript_id "ENSMUST00000139607.1"; gene_type "protein_coding"; gene_status "KNOWN"; gene_name "Ttc3"; transcript_type "retained_intron"; transcript_status "KNOWN"; transcript_name "Ttc3-209"; exon_number "2"; exon_id "ENSMUSE00001308646.1"; talon_gene "46043"; talon_transcript "119182"; talon_exon "617129"; ccdsid "CCDS37407.1"; exon_status "KNOWN"; level "2"; protein_id "ENSMUSP00000112801.1"; source "HAVANA"; tag "CCDS";
chr16	HAVANA	exon	94447999	94448745	.	+	.	gene_id "ENSMUSG00000040785.19"; transcript_id "ENSMUST00000139607.1"; gene_type "protein_coding"; gene_status "KNOWN"; gene_name "Ttc3"; transcript_type "retained_intron"; transcript_status "KNOWN"; transcript_name "Ttc3-209"; exon_number "3"; exon_id "ENSMUSE00000800670.1"; talon_gene "46043"; talon_transcript "119182"; talon_exon "617228"; exon_status "KNOWN"; level "2"; source "HAVANA";
chr16	TALON	transcript	94442484	94469220	.	+	.	gene_id "ENSMUSG00000040785.19"; transcript_id "ENCODEMT000538859"; gene_name "Ttc3"; gene_status "KNOWN"; gene_type "protein_coding"; transcript_status "NOVEL"; transcript_name "ENCODEMT000538859"; talon_gene "46043"; talon_transcript "538859"; ISM-suffix_to_IDs "119152,119170,119177,119178,119179,535496,535605,535760,535795,535990,536178,536454,536615,536693,536698,536799,536908,536978,537155,537192,537197,537377,537681,537737,537828,537838,537990,538010,538019,538032,538139,538151,538153,538161,538300,538492,538590,538614,538658,538667,538674,538681,538697,538705,538712,538719,538757,538779,538789,538796,538797,538816,538846,538851"; ISM-suffix_transcript "TRUE"; ISM_to_IDs "119152,119170,119177,119178,119179,535496,535605,535760,535795,535990,536178,536454,536615,536693,536698,536799,536908,536978,537155,537192,537197,537377,537681,537737,537828,537838,537990,538010,538019,538032,538139,538151,538153,538161,538300,538492,538590,538614,538658,538667,538674,538681,538697,538705,538712,538719,538757,538779,538789,538796,538797,538816,538846,538851"; ISM_transcript "TRUE";
chr16	TALON	exon	94442484	94443491	.	+	.	gene_id "ENSMUSG00000040785.19"; transcript_id "ENCODEMT000538859"; gene_type "protein_coding"; gene_status "KNOWN"; gene_name "Ttc3"; transcript_status "NOVEL"; transcript_name "ENCODEMT000538859"; exon_number "1"; exon_id "1184084"; talon_gene "46043"; talon_transcript "538859"; talon_exon "1184084"; exon_status "NOVEL";
chr16	HAVANA	exon	94444485	94444550	.	+	.	gene_id "ENSMUSG00000040785.19"; transcript_id "ENCODEMT000538859"; gene_type "protein_coding"; gene_status "KNOWN"; gene_name "Ttc3"; transcript_status "NOVEL"; transcript_name "ENCODEMT000538859"; exon_number "2"; exon_id "ENSMUSE00001308646.1"; talon_gene "46043"; talon_transcript "538859"; talon_exon "617129"; ccdsid "CCDS37407.1"; exon_status "KNOWN"; level "2"; protein_id "ENSMUSP00000112801.1"; source "HAVANA"; tag "CCDS";
chr16	HAVANA	exon	94447999	94448148	.	+	.	gene_id "ENSMUSG00000040785.19"; transcript_id "ENCODEMT000538859"; gene_type "protein_coding"; gene_status "KNOWN"; gene_name "Ttc3"; transcript_status "NOVEL"; transcript_name "ENCODEMT000538859"; exon_number "3"; exon_id "ENSMUSE00000263688.3"; talon_gene "46043"; talon_transcript "538859"; talon_exon "617131"; ccdsid "CCDS37407.1"; exon_status "KNOWN"; level "2"; protein_id "ENSMUSP00000112801.1"; source "HAVANA"; tag "CCDS";
chr16	HAVANA	exon	94451020	94451159	.	+	.	gene_id "ENSMUSG00000040785.19"; transcript_id "ENCODEMT000538859"; gene_type "protein_coding"; gene_status "KNOWN"; gene_name "Ttc3"; transcript_status "NOVEL"; transcript_name "ENCODEMT000538859"; exon_number "4"; exon_id "ENSMUSE00000263679.3"; talon_gene "46043"; talon_transcript "538859"; talon_exon "617133"; ccdsid "CCDS37407.1"; exon_status "KNOWN"; level "2"; protein_id "ENSMUSP00000112801.1"; source "HAVANA"; tag "CCDS";
chr16	HAVANA	exon	94452964	94453032	.	+	.	gene_id "ENSMUSG00000040785.19"; transcript_id "ENCODEMT000538859"; gene_type "protein_coding"; gene_status "KNOWN"; gene_name "Ttc3"; transcript_status "NOVEL"; transcript_name "ENCODEMT000538859"; exon_number "5"; exon_id "ENSMUSE00000263669.4"; talon_gene "46043"; talon_transcript "538859"; talon_exon "617135"; ccdsid "CCDS37407.1"; exon_status "KNOWN"; level "2"; protein_id "ENSMUSP00000112801.1"; source "HAVANA"; tag "CCDS";
chr16	HAVANA	exon	94454427	94454523	.	+	.	gene_id "ENSMUSG00000040785.19"; transcript_id "ENCODEMT000538859"; gene_type "protein_coding"; gene_status "KNOWN"; gene_name "Ttc3"; transcript_status "NOVEL"; transcript_name "ENCODEMT000538859"; exon_number "6"; exon_id "ENSMUSE00000263660.3"; talon_gene "46043"; talon_transcript "538859"; talon_exon "617137"; ccdsid "CCDS37407.1"; exon_status "KNOWN"; level "2"; protein_id "ENSMUSP00000112801.1"; source "HAVANA"; tag "CCDS";
chr16	HAVANA	exon	94456711	94456811	.	+	.	gene_id "ENSMUSG00000040785.19"; transcript_id "ENCODEMT000538859"; gene_type "protein_coding"; gene_status "KNOWN"; gene_name "Ttc3"; transcript_status "NOVEL"; transcript_name "ENCODEMT000538859"; exon_number "7"; exon_id "ENSMUSE00000263653.3"; talon_gene "46043"; talon_transcript "538859"; talon_exon "617139"; ccdsid "CCDS37407.1"; exon_status "KNOWN"; level "2"; protein_id "ENSMUSP00000112801.1"; source "HAVANA"; tag "CCDS";
chr16	HAVANA	exon	94457321	94457411	.	+	.	gene_id "ENSMUSG00000040785.19"; transcript_id "ENCODEMT000538859"; gene_type "protein_coding"; gene_status "KNOWN"; gene_name "Ttc3"; transcript_status "NOVEL"; transcript_name "ENCODEMT000538859"; exon_number "8"; exon_id "ENSMUSE00001221382.1"; talon_gene "46043"; talon_transcript "538859"; talon_exon "617141"; ccdsid "CCDS37407.1"; exon_status "KNOWN"; level "2"; protein_id "ENSMUSP00000112801.1"; source "HAVANA"; tag "CCDS";
chr16	HAVANA	exon	94457931	94458032	.	+	.	gene_id "ENSMUSG00000040785.19"; transcript_id "ENCODEMT000538859"; gene_type "protein_coding"; gene_status "KNOWN"; gene_name "Ttc3"; transcript_status "NOVEL"; transcript_name "ENCODEMT000538859"; exon_number "9"; exon_id "ENSMUSE00001211804.1"; talon_gene "46043"; talon_transcript "538859"; talon_exon "617143"; ccdsid "CCDS37407.1"; exon_status "KNOWN"; level "2"; protein_id "ENSMUSP00000112801.1"; source "HAVANA"; tag "CCDS";
chr16	HAVANA	exon	94459762	94460102	.	+	.	gene_id "ENSMUSG00000040785.19"; transcript_id "ENCODEMT000538859"; gene_type "protein_coding"; gene_status "KNOWN"; gene_name "Ttc3"; transcript_status "NOVEL"; transcript_name "ENCODEMT000538859"; exon_number "10"; exon_id "ENSMUSE00000263637.3"; talon_gene "46043"; talon_transcript "538859"; talon_exon "617145"; ccdsid "CCDS37407.1"; exon_status "KNOWN"; level "2"; protein_id "ENSMUSP00000112801.1"; source "HAVANA"; tag "CCDS";
chr16	HAVANA	exon	94462222	94462348	.	+	.	gene_id "ENSMUSG00000040785.19"; transcript_id "ENCODEMT000538859"; gene_type "protein_coding"; gene_status "KNOWN"; gene_name "Ttc3"; transcript_status "NOVEL"; transcript_name "ENCODEMT000538859"; exon_number "11"; exon_id "ENSMUSE00001221578.1"; talon_gene "46043"; talon_transcript "538859"; talon_exon "617147"; ccdsid "CCDS37407.1"; exon_status "KNOWN"; level "2"; protein_id "ENSMUSP00000112801.1"; source "HAVANA"; tag "CCDS";
chr16	HAVANA	exon	94462496	94462630	.	+	.	gene_id "ENSMUSG00000040785.19"; transcript_id "ENCODEMT000538859"; gene_type "protein_coding"; gene_status "KNOWN"; gene_name "Ttc3"; transcript_status "NOVEL"; transcript_name "ENCODEMT000538859"; exon_number "12"; exon_id "ENSMUSE00001217657.1"; talon_gene "46043"; talon_transcript "538859"; talon_exon "617149"; ccdsid "CCDS37407.1"; exon_status "KNOWN"; level "2"; protein_id "ENSMUSP00000112801.1"; source "HAVANA"; tag "CCDS";
chr16	HAVANA	exon	94466903	94466995	.	+	.	gene_id "ENSMUSG00000040785.19"; transcript_id "ENCODEMT000538859"; gene_type "protein_coding"; gene_status "KNOWN"; gene_name "Ttc3"; transcript_status "NOVEL"; transcript_name "ENCODEMT000538859"; exon_number "13"; exon_id "ENSMUSE00001276987.1"; talon_gene "46043"; talon_transcript "538859"; talon_exon "617151"; ccdsid "CCDS37407.1"; exon_status "KNOWN"; level "2"; protein_id "ENSMUSP00000112801.1"; source "HAVANA"; tag "CCDS";
chr16	HAVANA	exon	94467926	94469220	.	+	.	gene_id "ENSMUSG00000040785.19"; transcript_id "ENCODEMT000538859"; gene_type "protein_coding"; gene_status "KNOWN"; gene_name "Ttc3"; transcript_status "NOVEL"; transcript_name "ENCODEMT000538859"; exon_number "14"; exon_id "ENSMUSE00000716050.2"; talon_gene "46043"; talon_transcript "538859"; talon_exon "617153"; ccdsid "CCDS37407.1"; exon_status "KNOWN"; level "2"; protein_id "ENSMUSP00000112801.1"; source "HAVANA"; tag "CCDS";
chr16	TALON	transcript	94451126	94469220	.	+	.	gene_id "ENSMUSG00000040785.19"; transcript_id "ENCODEMT000538923"; gene_name "Ttc3"; gene_status "KNOWN"; gene_type "protein_coding"; transcript_status "NOVEL"; transcript_name "ENCODEMT000538923"; talon_gene "46043"; talon_transcript "538923"; ISM-suffix_to_IDs "119152,119170,119177,119178,119179,535496,535605,535760,535795,535990,536178,536454,536615,536693,536698,536799,536908,536978,537155,537192,537197,537377,537681,537737,537828,537838,537990,538010,538019,538032,538139,538151,538153,538161,538300,538492,538590,538614,538658,538667,538674,538681,538697,538705,538712,538719,538757,538779,538789,538796,538797,538816,538846,538851,538859,538906,538912,538913"; ISM-suffix_transcript "TRUE"; ISM_to_IDs "119152,119170,119177,119178,119179,535496,535605,535760,535795,535990,536178,536454,536615,536693,536698,536799,536908,536978,537155,537192,537197,537377,537681,537737,537828,537838,537990,538010,538019,538032,538139,538151,538153,538161,538300,538492,538590,538614,538658,538667,538674,538681,538697,538705,538712,538719,538757,538779,538789,538796,538797,538816,538846,538851,538859,538906,538912,538913"; ISM_transcript "TRUE";
chr16	HAVANA	exon	94451126	94451159	.	+	.	gene_id "ENSMUSG00000040785.19"; transcript_id "ENCODEMT000538923"; gene_type "protein_coding"; gene_status "KNOWN"; gene_name "Ttc3"; transcript_status "NOVEL"; transcript_name "ENCODEMT000538923"; exon_number "1"; exon_id "ENSMUSE00000723033.1"; talon_gene "46043"; talon_transcript "538923"; talon_exon "617232"; exon_status "KNOWN"; level "2"; protein_id "ENSMUSP00000117530.1"; source "HAVANA"; tag "cds_start_NF";
chr16	HAVANA	exon	94452964	94453032	.	+	.	gene_id "ENSMUSG00000040785.19"; transcript_id "ENCODEMT000538923"; gene_type "protein_coding"; gene_status "KNOWN"; gene_name "Ttc3"; transcript_status "NOVEL"; transcript_name "ENCODEMT000538923"; exon_number "2"; exon_id "ENSMUSE00000263669.4"; talon_gene "46043"; talon_transcript "538923"; talon_exon "617135"; ccdsid "CCDS37407.1"; exon_status "KNOWN"; level "2"; protein_id "ENSMUSP00000112801.1"; source "HAVANA"; tag "CCDS";
chr16	HAVANA	exon	94454427	94454523	.	+	.	gene_id "ENSMUSG00000040785.19"; transcript_id "ENCODEMT000538923"; gene_type "protein_coding"; gene_status "KNOWN"; gene_name "Ttc3"; transcript_status "NOVEL"; transcript_name "ENCODEMT000538923"; exon_number "3"; exon_id "ENSMUSE00000263660.3"; talon_gene "46043"; talon_transcript "538923"; talon_exon "617137"; ccdsid "CCDS37407.1"; exon_status "KNOWN"; level "2"; protein_id "ENSMUSP00000112801.1"; source "HAVANA"; tag "CCDS";
chr16	HAVANA	exon	94456711	94456811	.	+	.	gene_id "ENSMUSG00000040785.19"; transcript_id "ENCODEMT000538923"; gene_type "protein_coding"; gene_status "KNOWN"; gene_name "Ttc3"; transcript_status "NOVEL"; transcript_name "ENCODEMT000538923"; exon_number "4"; exon_id "ENSMUSE00000263653.3"; talon_gene "46043"; talon_transcript "538923"; talon_exon "617139"; ccdsid "CCDS37407.1"; exon_status "KNOWN"; level "2"; protein_id "ENSMUSP00000112801.1"; source "HAVANA"; tag "CCDS";
chr16	HAVANA	exon	94457321	94457411	.	+	.	gene_id "ENSMUSG00000040785.19"; transcript_id "ENCODEMT000538923"; gene_type "protein_coding"; gene_status "KNOWN"; gene_name "Ttc3"; transcript_status "NOVEL"; transcript_name "ENCODEMT000538923"; exon_number "5"; exon_id "ENSMUSE00001221382.1"; talon_gene "46043"; talon_transcript "538923"; talon_exon "617141"; ccdsid "CCDS37407.1"; exon_status "KNOWN"; level "2"; protein_id "ENSMUSP00000112801.1"; source "HAVANA"; tag "CCDS";
chr16	HAVANA	exon	94457931	94458032	.	+	.	gene_id "ENSMUSG00000040785.19"; transcript_id "ENCODEMT000538923"; gene_type "protein_coding"; gene_status "KNOWN"; gene_name "Ttc3"; transcript_status "NOVEL"; transcript_name "ENCODEMT000538923"; exon_number "6"; exon_id "ENSMUSE00001211804.1"; talon_gene "46043"; talon_transcript "538923"; talon_exon "617143"; ccdsid "CCDS37407.1"; exon_status "KNOWN"; level "2"; protein_id "ENSMUSP00000112801.1"; source "HAVANA"; tag "CCDS";
chr16	HAVANA	exon	94459762	94460102	.	+	.	gene_id "ENSMUSG00000040785.19"; transcript_id "ENCODEMT000538923"; gene_type "protein_coding"; gene_status "KNOWN"; gene_name "Ttc3"; transcript_status "NOVEL"; transcript_name "ENCODEMT000538923"; exon_number "7"; exon_id "ENSMUSE00000263637.3"; talon_gene "46043"; talon_transcript "538923"; talon_exon "617145"; ccdsid "CCDS37407.1"; exon_status "KNOWN"; level "2"; protein_id "ENSMUSP00000112801.1"; source "HAVANA"; tag "CCDS";
chr16	HAVANA	exon	94462222	94462348	.	+	.	gene_id "ENSMUSG00000040785.19"; transcript_id "ENCODEMT000538923"; gene_type "protein_coding"; gene_status "KNOWN"; gene_name "Ttc3"; transcript_status "NOVEL"; transcript_name "ENCODEMT000538923"; exon_number "8"; exon_id "ENSMUSE00001221578.1"; talon_gene "46043"; talon_transcript "538923"; talon_exon "617147"; ccdsid "CCDS37407.1"; exon_status "KNOWN"; level "2"; protein_id "ENSMUSP00000112801.1"; source "HAVANA"; tag "CCDS";
chr16	HAVANA	exon	94462496	94462630	.	+	.	gene_id "ENSMUSG00000040785.19"; transcript_id "ENCODEMT000538923"; gene_type "protein_coding"; gene_status "KNOWN"; gene_name "Ttc3"; transcript_status "NOVEL"; transcript_name "ENCODEMT000538923"; exon_number "9"; exon_id "ENSMUSE00001217657.1"; talon_gene "46043"; talon_transcript "538923"; talon_exon "617149"; ccdsid "CCDS37407.1"; exon_status "KNOWN"; level "2"; protein_id "ENSMUSP00000112801.1"; source "HAVANA"; tag "CCDS";
chr16	HAVANA	exon	94466903	94466995	.	+	.	gene_id "ENSMUSG00000040785.19"; transcript_id "ENCODEMT000538923"; gene_type "protein_coding"; gene_status "KNOWN"; gene_name "Ttc3"; transcript_status "NOVEL"; transcript_name "ENCODEMT000538923"; exon_number "10"; exon_id "ENSMUSE00001276987.1"; talon_gene "46043"; talon_transcript "538923"; talon_exon "617151"; ccdsid "CCDS37407.1"; exon_status "KNOWN"; level "2"; protein_id "ENSMUSP00000112801.1"; source "HAVANA"; tag "CCDS";
chr16	HAVANA	exon	94467926	94469220	.	+	.	gene_id "ENSMUSG00000040785.19"; transcript_id "ENCODEMT000538923"; gene_type "protein_coding"; gene_status "KNOWN"; gene_name "Ttc3"; transcript_status "NOVEL"; transcript_name "ENCODEMT000538923"; exon_number "11"; exon_id "ENSMUSE00000716050.2"; talon_gene "46043"; talon_transcript "538923"; talon_exon "617153"; ccdsid "CCDS37407.1"; exon_status "KNOWN"; level "2"; protein_id "ENSMUSP00000112801.1"; source "HAVANA"; tag "CCDS";
chr16	TALON	transcript	94454427	94469220	.	+	.	gene_id "ENSMUSG00000040785.19"; transcript_id "ENCODEMT000538937"; gene_name "Ttc3"; gene_status "KNOWN"; gene_type "protein_coding"; transcript_status "NOVEL"; transcript_name "ENCODEMT000538937"; talon_gene "46043"; talon_transcript "538937"; ISM-suffix_to_IDs "119152,119170,119177,119178,119179,535496,535605,535760,535795,535990,536178,536454,536615,536693,536698,536799,536908,536978,537155,537192,537197,537377,537681,537737,537828,537838,537990,538010,538019,538032,538139,538151,538153,538161,538300,538492,538590,538614,538658,538667,538674,538681,538697,538705,538712,538719,538757,538779,538789,538796,538797,538816,538846,538851,538859,538906,538912,538913,538916,538923,538934"; ISM-suffix_transcript "TRUE"; ISM_to_IDs "119152,119170,119177,119178,119179,535496,535605,535760,535795,535990,536178,536454,536615,536693,536698,536799,536908,536978,537155,537192,537197,537377,537681,537737,537828,537838,537990,538010,538019,538032,538139,538151,538153,538161,538300,538492,538590,538614,538658,538667,538674,538681,538697,538705,538712,538719,538757,538779,538789,538796,538797,538816,538846,538851,538859,538906,538912,538913,538916,538923,538934"; ISM_transcript "TRUE";
chr16	HAVANA	exon	94454427	94454523	.	+	.	gene_id "ENSMUSG00000040785.19"; transcript_id "ENCODEMT000538937"; gene_type "protein_coding"; gene_status "KNOWN"; gene_name "Ttc3"; transcript_status "NOVEL"; transcript_name "ENCODEMT000538937"; exon_number "1"; exon_id "ENSMUSE00000263660.3"; talon_gene "46043"; talon_transcript "538937"; talon_exon "617137"; ccdsid "CCDS37407.1"; exon_status "KNOWN"; level "2"; protein_id "ENSMUSP00000112801.1"; source "HAVANA"; tag "CCDS";
chr16	HAVANA	exon	94456711	94456811	.	+	.	gene_id "ENSMUSG00000040785.19"; transcript_id "ENCODEMT000538937"; gene_type "protein_coding"; gene_status "KNOWN"; gene_name "Ttc3"; transcript_status "NOVEL"; transcript_name "ENCODEMT000538937"; exon_number "2"; exon_id "ENSMUSE00000263653.3"; talon_gene "46043"; talon_transcript "538937"; talon_exon "617139"; ccdsid "CCDS37407.1"; exon_status "KNOWN"; level "2"; protein_id "ENSMUSP00000112801.1"; source "HAVANA"; tag "CCDS";
chr16	HAVANA	exon	94457321	94457411	.	+	.	gene_id "ENSMUSG00000040785.19"; transcript_id "ENCODEMT000538937"; gene_type "protein_coding"; gene_status "KNOWN"; gene_name "Ttc3"; transcript_status "NOVEL"; transcript_name "ENCODEMT000538937"; exon_number "3"; exon_id "ENSMUSE00001221382.1"; talon_gene "46043"; talon_transcript "538937"; talon_exon "617141"; ccdsid "CCDS37407.1"; exon_status "KNOWN"; level "2"; protein_id "ENSMUSP00000112801.1"; source "HAVANA"; tag "CCDS";
chr16	HAVANA	exon	94457931	94458032	.	+	.	gene_id "ENSMUSG00000040785.19"; transcript_id "ENCODEMT000538937"; gene_type "protein_coding"; gene_status "KNOWN"; gene_name "Ttc3"; transcript_status "NOVEL"; transcript_name "ENCODEMT000538937"; exon_number "4"; exon_id "ENSMUSE00001211804.1"; talon_gene "46043"; talon_transcript "538937"; talon_exon "617143"; ccdsid "CCDS37407.1"; exon_status "KNOWN"; level "2"; protein_id "ENSMUSP00000112801.1"; source "HAVANA"; tag "CCDS";
chr16	HAVANA	exon	94459762	94460102	.	+	.	gene_id "ENSMUSG00000040785.19"; transcript_id "ENCODEMT000538937"; gene_type "protein_coding"; gene_status "KNOWN"; gene_name "Ttc3"; transcript_status "NOVEL"; transcript_name "ENCODEMT000538937"; exon_number "5"; exon_id "ENSMUSE00000263637.3"; talon_gene "46043"; talon_transcript "538937"; talon_exon "617145"; ccdsid "CCDS37407.1"; exon_status "KNOWN"; level "2"; protein_id "ENSMUSP00000112801.1"; source "HAVANA"; tag "CCDS";
chr16	HAVANA	exon	94462222	94462348	.	+	.	gene_id "ENSMUSG00000040785.19"; transcript_id "ENCODEMT000538937"; gene_type "protein_coding"; gene_status "KNOWN"; gene_name "Ttc3"; transcript_status "NOVEL"; transcript_name "ENCODEMT000538937"; exon_number "6"; exon_id "ENSMUSE00001221578.1"; talon_gene "46043"; talon_transcript "538937"; talon_exon "617147"; ccdsid "CCDS37407.1"; exon_status "KNOWN"; level "2"; protein_id "ENSMUSP00000112801.1"; source "HAVANA"; tag "CCDS";
chr16	HAVANA	exon	94462496	94462630	.	+	.	gene_id "ENSMUSG00000040785.19"; transcript_id "ENCODEMT000538937"; gene_type "protein_coding"; gene_status "KNOWN"; gene_name "Ttc3"; transcript_status "NOVEL"; transcript_name "ENCODEMT000538937"; exon_number "7"; exon_id "ENSMUSE00001217657.1"; talon_gene "46043"; talon_transcript "538937"; talon_exon "617149"; ccdsid "CCDS37407.1"; exon_status "KNOWN"; level "2"; protein_id "ENSMUSP00000112801.1"; source "HAVANA"; tag "CCDS";
chr16	HAVANA	exon	94466903	94466995	.	+	.	gene_id "ENSMUSG00000040785.19"; transcript_id "ENCODEMT000538937"; gene_type "protein_coding"; gene_status "KNOWN"; gene_name "Ttc3"; transcript_status "NOVEL"; transcript_name "ENCODEMT000538937"; exon_number "8"; exon_id "ENSMUSE00001276987.1"; talon_gene "46043"; talon_transcript "538937"; talon_exon "617151"; ccdsid "CCDS37407.1"; exon_status "KNOWN"; level "2"; protein_id "ENSMUSP00000112801.1"; source "HAVANA"; tag "CCDS";
chr16	HAVANA	exon	94467926	94469220	.	+	.	gene_id "ENSMUSG00000040785.19"; transcript_id "ENCODEMT000538937"; gene_type "protein_coding"; gene_status "KNOWN"; gene_name "Ttc3"; transcript_status "NOVEL"; transcript_name "ENCODEMT000538937"; exon_number "9"; exon_id "ENSMUSE00000716050.2"; talon_gene "46043"; talon_transcript "538937"; talon_exon "617153"; ccdsid "CCDS37407.1"; exon_status "KNOWN"; level "2"; protein_id "ENSMUSP00000112801.1"; source "HAVANA"; tag "CCDS";
chr16	TALON	transcript	94454427	94469220	.	+	.	gene_id "ENSMUSG00000040785.19"; transcript_id "ENCODEMT000538938"; gene_name "Ttc3"; gene_status "KNOWN"; gene_type "protein_coding"; transcript_status "NOVEL"; transcript_name "ENCODEMT000538938"; talon_gene "46043"; talon_transcript "538938"; NIC_transcript "TRUE";
chr16	HAVANA	exon	94454427	94454523	.	+	.	gene_id "ENSMUSG00000040785.19"; transcript_id "ENCODEMT000538938"; gene_type "protein_coding"; gene_status "KNOWN"; gene_name "Ttc3"; transcript_status "NOVEL"; transcript_name "ENCODEMT000538938"; exon_number "1"; exon_id "ENSMUSE00000263660.3"; talon_gene "46043"; talon_transcript "538938"; talon_exon "617137"; ccdsid "CCDS37407.1"; exon_status "KNOWN"; level "2"; protein_id "ENSMUSP00000112801.1"; source "HAVANA"; tag "CCDS";
chr16	HAVANA	exon	94457321	94457411	.	+	.	gene_id "ENSMUSG00000040785.19"; transcript_id "ENCODEMT000538938"; gene_type "protein_coding"; gene_status "KNOWN"; gene_name "Ttc3"; transcript_status "NOVEL"; transcript_name "ENCODEMT000538938"; exon_number "2"; exon_id "ENSMUSE00001221382.1"; talon_gene "46043"; talon_transcript "538938"; talon_exon "617141"; ccdsid "CCDS37407.1"; exon_status "KNOWN"; level "2"; protein_id "ENSMUSP00000112801.1"; source "HAVANA"; tag "CCDS";
chr16	HAVANA	exon	94457931	94458032	.	+	.	gene_id "ENSMUSG00000040785.19"; transcript_id "ENCODEMT000538938"; gene_type "protein_coding"; gene_status "KNOWN"; gene_name "Ttc3"; transcript_status "NOVEL"; transcript_name "ENCODEMT000538938"; exon_number "3"; exon_id "ENSMUSE00001211804.1"; talon_gene "46043"; talon_transcript "538938"; talon_exon "617143"; ccdsid "CCDS37407.1"; exon_status "KNOWN"; level "2"; protein_id "ENSMUSP00000112801.1"; source "HAVANA"; tag "CCDS";
chr16	HAVANA	exon	94459762	94460102	.	+	.	gene_id "ENSMUSG00000040785.19"; transcript_id "ENCODEMT000538938"; gene_type "protein_coding"; gene_status "KNOWN"; gene_name "Ttc3"; transcript_status "NOVEL"; transcript_name "ENCODEMT000538938"; exon_number "4"; exon_id "ENSMUSE00000263637.3"; talon_gene "46043"; talon_transcript "538938"; talon_exon "617145"; ccdsid "CCDS37407.1"; exon_status "KNOWN"; level "2"; protein_id "ENSMUSP00000112801.1"; source "HAVANA"; tag "CCDS";
chr16	HAVANA	exon	94462222	94462348	.	+	.	gene_id "ENSMUSG00000040785.19"; transcript_id "ENCODEMT000538938"; gene_type "protein_coding"; gene_status "KNOWN"; gene_name "Ttc3"; transcript_status "NOVEL"; transcript_name "ENCODEMT000538938"; exon_number "5"; exon_id "ENSMUSE00001221578.1"; talon_gene "46043"; talon_transcript "538938"; talon_exon "617147"; ccdsid "CCDS37407.1"; exon_status "KNOWN"; level "2"; protein_id "ENSMUSP00000112801.1"; source "HAVANA"; tag "CCDS";
chr16	HAVANA	exon	94462496	94462630	.	+	.	gene_id "ENSMUSG00000040785.19"; transcript_id "ENCODEMT000538938"; gene_type "protein_coding"; gene_status "KNOWN"; gene_name "Ttc3"; transcript_status "NOVEL"; transcript_name "ENCODEMT000538938"; exon_number "6"; exon_id "ENSMUSE00001217657.1"; talon_gene "46043"; talon_transcript "538938"; talon_exon "617149"; ccdsid "CCDS37407.1"; exon_status "KNOWN"; level "2"; protein_id "ENSMUSP00000112801.1"; source "HAVANA"; tag "CCDS";
chr16	HAVANA	exon	94466903	94466995	.	+	.	gene_id "ENSMUSG00000040785.19"; transcript_id "ENCODEMT000538938"; gene_type "protein_coding"; gene_status "KNOWN"; gene_name "Ttc3"; transcript_status "NOVEL"; transcript_name "ENCODEMT000538938"; exon_number "7"; exon_id "ENSMUSE00001276987.1"; talon_gene "46043"; talon_transcript "538938"; talon_exon "617151"; ccdsid "CCDS37407.1"; exon_status "KNOWN"; level "2"; protein_id "ENSMUSP00000112801.1"; source "HAVANA"; tag "CCDS";
chr16	HAVANA	exon	94467926	94469220	.	+	.	gene_id "ENSMUSG00000040785.19"; transcript_id "ENCODEMT000538938"; gene_type "protein_coding"; gene_status "KNOWN"; gene_name "Ttc3"; transcript_status "NOVEL"; transcript_name "ENCODEMT000538938"; exon_number "8"; exon_id "ENSMUSE00000716050.2"; talon_gene "46043"; talon_transcript "538938"; talon_exon "617153"; ccdsid "CCDS37407.1"; exon_status "KNOWN"; level "2"; protein_id "ENSMUSP00000112801.1"; source "HAVANA"; tag "CCDS";
chr16	TALON	transcript	94459762	94469220	.	+	.	gene_id "ENSMUSG00000040785.19"; transcript_id "ENCODEMT000539017"; gene_name "Ttc3"; gene_status "KNOWN"; gene_type "protein_coding"; transcript_status "NOVEL"; transcript_name "ENCODEMT000539017"; talon_gene "46043"; talon_transcript "539017"; ISM-suffix_to_IDs "119152,119170,119177,119178,119179,119185,535352,535496,535605,535760,535795,535990,536178,536333,536454,536615,536693,536698,536799,536908,536978,537155,537192,537197,537309,537377,537681,537737,537828,537838,537990,538010,538019,538032,538139,538151,538153,538161,538300,538492,538590,538614,538658,538667,538674,538681,538697,538705,538712,538719,538757,538779,538787,538789,538796,538797,538816,538846,538851,538859,538906,538912,538913,538916,538923,538934,538937,538938,538971,538999,539002,539003,539008"; ISM-suffix_transcript "TRUE"; ISM_to_IDs "119152,119170,119177,119178,119179,119185,535352,535496,535605,535760,535795,535990,536178,536333,536454,536615,536693,536698,536799,536908,536978,537155,537192,537197,537309,537377,537681,537737,537828,537838,537990,538010,538019,538032,538139,538151,538153,538161,538300,538492,538590,538614,538658,538667,538674,538681,538697,538705,538712,538719,538757,538779,538787,538789,538796,538797,538816,538846,538851,538859,538906,538912,538913,538916,538923,538934,538937,538938,538971,538999,539002,539003,539008"; ISM_transcript "TRUE";
chr16	HAVANA	exon	94459762	94460102	.	+	.	gene_id "ENSMUSG00000040785.19"; transcript_id "ENCODEMT000539017"; gene_type "protein_coding"; gene_status "KNOWN"; gene_name "Ttc3"; transcript_status "NOVEL"; transcript_name "ENCODEMT000539017"; exon_number "1"; exon_id "ENSMUSE00000263637.3"; talon_gene "46043"; talon_transcript "539017"; talon_exon "617145"; ccdsid "CCDS37407.1"; exon_status "KNOWN"; level "2"; protein_id "ENSMUSP00000112801.1"; source "HAVANA"; tag "CCDS";
chr16	HAVANA	exon	94462222	94462348	.	+	.	gene_id "ENSMUSG00000040785.19"; transcript_id "ENCODEMT000539017"; gene_type "protein_coding"; gene_status "KNOWN"; gene_name "Ttc3"; transcript_status "NOVEL"; transcript_name "ENCODEMT000539017"; exon_number "2"; exon_id "ENSMUSE00001221578.1"; talon_gene "46043"; talon_transcript "539017"; talon_exon "617147"; ccdsid "CCDS37407.1"; exon_status "KNOWN"; level "2"; protein_id "ENSMUSP00000112801.1"; source "HAVANA"; tag "CCDS";
chr16	HAVANA	exon	94462496	94462630	.	+	.	gene_id "ENSMUSG00000040785.19"; transcript_id "ENCODEMT000539017"; gene_type "protein_coding"; gene_status "KNOWN"; gene_name "Ttc3"; transcript_status "NOVEL"; transcript_name "ENCODEMT000539017"; exon_number "3"; exon_id "ENSMUSE00001217657.1"; talon_gene "46043"; talon_transcript "539017"; talon_exon "617149"; ccdsid "CCDS37407.1"; exon_status "KNOWN"; level "2"; protein_id "ENSMUSP00000112801.1"; source "HAVANA"; tag "CCDS";
chr16	HAVANA	exon	94466903	94466995	.	+	.	gene_id "ENSMUSG00000040785.19"; transcript_id "ENCODEMT000539017"; gene_type "protein_coding"; gene_status "KNOWN"; gene_name "Ttc3"; transcript_status "NOVEL"; transcript_name "ENCODEMT000539017"; exon_number "4"; exon_id "ENSMUSE00001276987.1"; talon_gene "46043"; talon_transcript "539017"; talon_exon "617151"; ccdsid "CCDS37407.1"; exon_status "KNOWN"; level "2"; protein_id "ENSMUSP00000112801.1"; source "HAVANA"; tag "CCDS";
chr16	HAVANA	exon	94467926	94469220	.	+	.	gene_id "ENSMUSG00000040785.19"; transcript_id "ENCODEMT000539017"; gene_type "protein_coding"; gene_status "KNOWN"; gene_name "Ttc3"; transcript_status "NOVEL"; transcript_name "ENCODEMT000539017"; exon_number "5"; exon_id "ENSMUSE00000716050.2"; talon_gene "46043"; talon_transcript "539017"; talon_exon "617153"; ccdsid "CCDS37407.1"; exon_status "KNOWN"; level "2"; protein_id "ENSMUSP00000112801.1"; source "HAVANA"; tag "CCDS";
chr16	TALON	transcript	94462222	94469220	.	+	.	gene_id "ENSMUSG00000040785.19"; transcript_id "ENCODEMT000539189"; gene_name "Ttc3"; gene_status "KNOWN"; gene_type "protein_coding"; transcript_status "NOVEL"; transcript_name "ENCODEMT000539189"; talon_gene "46043"; talon_transcript "539189"; ISM-suffix_to_IDs "119152,119170,119177,119178,119179,119185,535351,535352,535496,535605,535760,535795,535990,536178,536333,536454,536615,536693,536698,536799,536908,536978,537155,537192,537197,537309,537377,537681,537737,537828,537838,537990,538010,538019,538032,538139,538151,538153,538161,538300,538492,538590,538614,538658,538667,538674,538681,538697,538705,538712,538719,538757,538779,538787,538789,538796,538797,538816,538846,538851,538859,538884,538906,538912,538913,538916,538923,538934,538937,538938,538966,538971,538999,539002,539003,539008,539017,539056"; ISM-suffix_transcript "TRUE"; ISM_to_IDs "119152,119170,119177,119178,119179,119185,535351,535352,535496,535605,535760,535795,535990,536178,536333,536454,536615,536693,536698,536799,536908,536978,537155,537192,537197,537309,537377,537681,537737,537828,537838,537990,538010,538019,538032,538139,538151,538153,538161,538300,538492,538590,538614,538658,538667,538674,538681,538697,538705,538712,538719,538757,538779,538787,538789,538796,538797,538816,538846,538851,538859,538884,538906,538912,538913,538916,538923,538934,538937,538938,538966,538971,538999,539002,539003,539008,539017,539056"; ISM_transcript "TRUE";
chr16	HAVANA	exon	94462222	94462348	.	+	.	gene_id "ENSMUSG00000040785.19"; transcript_id "ENCODEMT000539189"; gene_type "protein_coding"; gene_status "KNOWN"; gene_name "Ttc3"; transcript_status "NOVEL"; transcript_name "ENCODEMT000539189"; exon_number "1"; exon_id "ENSMUSE00001221578.1"; talon_gene "46043"; talon_transcript "539189"; talon_exon "617147"; ccdsid "CCDS37407.1"; exon_status "KNOWN"; level "2"; protein_id "ENSMUSP00000112801.1"; source "HAVANA"; tag "CCDS";
chr16	HAVANA	exon	94462496	94462630	.	+	.	gene_id "ENSMUSG00000040785.19"; transcript_id "ENCODEMT000539189"; gene_type "protein_coding"; gene_status "KNOWN"; gene_name "Ttc3"; transcript_status "NOVEL"; transcript_name "ENCODEMT000539189"; exon_number "2"; exon_id "ENSMUSE00001217657.1"; talon_gene "46043"; talon_transcript "539189"; talon_exon "617149"; ccdsid "CCDS37407.1"; exon_status "KNOWN"; level "2"; protein_id "ENSMUSP00000112801.1"; source "HAVANA"; tag "CCDS";
chr16	HAVANA	exon	94466903	94466995	.	+	.	gene_id "ENSMUSG00000040785.19"; transcript_id "ENCODEMT000539189"; gene_type "protein_coding"; gene_status "KNOWN"; gene_name "Ttc3"; transcript_status "NOVEL"; transcript_name "ENCODEMT000539189"; exon_number "3"; exon_id "ENSMUSE00001276987.1"; talon_gene "46043"; talon_transcript "539189"; talon_exon "617151"; ccdsid "CCDS37407.1"; exon_status "KNOWN"; level "2"; protein_id "ENSMUSP00000112801.1"; source "HAVANA"; tag "CCDS";
chr16	HAVANA	exon	94467926	94469220	.	+	.	gene_id "ENSMUSG00000040785.19"; transcript_id "ENCODEMT000539189"; gene_type "protein_coding"; gene_status "KNOWN"; gene_name "Ttc3"; transcript_status "NOVEL"; transcript_name "ENCODEMT000539189"; exon_number "4"; exon_id "ENSMUSE00000716050.2"; talon_gene "46043"; talon_transcript "539189"; talon_exon "617153"; ccdsid "CCDS37407.1"; exon_status "KNOWN"; level "2"; protein_id "ENSMUSP00000112801.1"; source "HAVANA"; tag "CCDS";
chr16	TALON	transcript	94462496	94469220	.	+	.	gene_id "ENSMUSG00000040785.19"; transcript_id "ENCODEMT000539193"; gene_name "Ttc3"; gene_status "KNOWN"; gene_type "protein_coding"; transcript_status "NOVEL"; transcript_name "ENCODEMT000539193"; talon_gene "46043"; talon_transcript "539193"; ISM-suffix_to_IDs "119152,119170,119177,119178,119179,119185,535351,535352,535496,535605,535760,535795,535990,536178,536333,536454,536615,536693,536698,536799,536908,536978,537155,537192,537197,537309,537377,537681,537737,537828,537838,537990,538010,538019,538032,538139,538151,538153,538161,538300,538492,538590,538614,538658,538667,538674,538681,538697,538705,538712,538719,538757,538779,538787,538789,538796,538797,538816,538846,538851,538859,538884,538906,538912,538913,538916,538923,538934,538937,538938,538966,538971,538999,539002,539003,539008,539017,539056,539186,539189"; ISM-suffix_transcript "TRUE"; ISM_to_IDs "119152,119170,119177,119178,119179,119185,535351,535352,535496,535605,535760,535795,535990,536178,536333,536454,536615,536693,536698,536799,536908,536978,537155,537192,537197,537309,537377,537681,537737,537828,537838,537990,538010,538019,538032,538139,538151,538153,538161,538300,538492,538590,538614,538658,538667,538674,538681,538697,538705,538712,538719,538757,538779,538787,538789,538796,538797,538816,538846,538851,538859,538884,538906,538912,538913,538916,538923,538934,538937,538938,538966,538971,538999,539002,539003,539008,539017,539056,539186,539189"; ISM_transcript "TRUE";
chr16	HAVANA	exon	94462496	94462630	.	+	.	gene_id "ENSMUSG00000040785.19"; transcript_id "ENCODEMT000539193"; gene_type "protein_coding"; gene_status "KNOWN"; gene_name "Ttc3"; transcript_status "NOVEL"; transcript_name "ENCODEMT000539193"; exon_number "1"; exon_id "ENSMUSE00001217657.1"; talon_gene "46043"; talon_transcript "539193"; talon_exon "617149"; ccdsid "CCDS37407.1"; exon_status "KNOWN"; level "2"; protein_id "ENSMUSP00000112801.1"; source "HAVANA"; tag "CCDS";
chr16	HAVANA	exon	94466903	94466995	.	+	.	gene_id "ENSMUSG00000040785.19"; transcript_id "ENCODEMT000539193"; gene_type "protein_coding"; gene_status "KNOWN"; gene_name "Ttc3"; transcript_status "NOVEL"; transcript_name "ENCODEMT000539193"; exon_number "2"; exon_id "ENSMUSE00001276987.1"; talon_gene "46043"; talon_transcript "539193"; talon_exon "617151"; ccdsid "CCDS37407.1"; exon_status "KNOWN"; level "2"; protein_id "ENSMUSP00000112801.1"; source "HAVANA"; tag "CCDS";
chr16	HAVANA	exon	94467926	94469220	.	+	.	gene_id "ENSMUSG00000040785.19"; transcript_id "ENCODEMT000539193"; gene_type "protein_coding"; gene_status "KNOWN"; gene_name "Ttc3"; transcript_status "NOVEL"; transcript_name "ENCODEMT000539193"; exon_number "3"; exon_id "ENSMUSE00000716050.2"; talon_gene "46043"; talon_transcript "539193"; talon_exon "617153"; ccdsid "CCDS37407.1"; exon_status "KNOWN"; level "2"; protein_id "ENSMUSP00000112801.1"; source "HAVANA"; tag "CCDS";
chr16	HAVANA	transcript	94466522	94468217	.	+	.	gene_id "ENSMUSG00000040785.19"; transcript_id "ENSMUST00000129536.1"; gene_name "Ttc3"; gene_status "KNOWN"; gene_type "protein_coding"; transcript_type "retained_intron"; transcript_status "KNOWN"; transcript_name "Ttc3-206"; talon_gene "46043"; talon_transcript "119186"; havana_transcript "OTTMUST00000075172.1"; level "2"; source "HAVANA"; transcript_support_level "2";
chr16	HAVANA	exon	94466522	94466995	.	+	.	gene_id "ENSMUSG00000040785.19"; transcript_id "ENSMUST00000129536.1"; gene_type "protein_coding"; gene_status "KNOWN"; gene_name "Ttc3"; transcript_type "retained_intron"; transcript_status "KNOWN"; transcript_name "Ttc3-206"; exon_number "1"; exon_id "ENSMUSE00000815047.1"; talon_gene "46043"; talon_transcript "119186"; talon_exon "617240"; exon_status "KNOWN"; level "2"; source "HAVANA";
chr16	HAVANA	exon	94467926	94468217	.	+	.	gene_id "ENSMUSG00000040785.19"; transcript_id "ENSMUST00000129536.1"; gene_type "protein_coding"; gene_status "KNOWN"; gene_name "Ttc3"; transcript_type "retained_intron"; transcript_status "KNOWN"; transcript_name "Ttc3-206"; exon_number "2"; exon_id "ENSMUSE00000787382.1"; talon_gene "46043"; talon_transcript "119186"; talon_exon "617241"; exon_status "KNOWN"; level "2"; source "HAVANA";
chr16	HAVANA	gene	94497783	94526417	.	-	.	gene_id "ENSMUSG00000022898.13"; gene_name "Vps26c"; gene_status "KNOWN"; gene_type "protein_coding"; talon_gene "46046"; havana_gene "OTTMUSG00000025136.2"; level "2";
chr16	HAVANA	transcript	94497783	94526830	.	-	.	gene_id "ENSMUSG00000022898.13"; transcript_id "ENSMUST00000023615.6"; gene_name "Vps26c"; gene_status "KNOWN"; gene_type "protein_coding"; transcript_type "protein_coding"; transcript_status "KNOWN"; transcript_name "Vps26c-201"; talon_gene "46046"; talon_transcript "119189"; ccdsid "CCDS28349.1"; havana_transcript "OTTMUST00000061845.1"; level "2"; protein_id "ENSMUSP00000023615.6"; source "HAVANA"; tag "CCDS"; transcript_support_level "1";
chr16	HAVANA	exon	94526338	94526830	.	-	.	gene_id "ENSMUSG00000022898.13"; transcript_id "ENSMUST00000023615.6"; gene_type "protein_coding"; gene_status "KNOWN"; gene_name "Vps26c"; transcript_type "protein_coding"; transcript_status "KNOWN"; transcript_name "Vps26c-201"; exon_number "1"; exon_id "ENSMUSE00000726152.1"; talon_gene "46046"; talon_transcript "119189"; talon_exon "617246"; ccdsid "CCDS28349.1"; exon_status "KNOWN"; level "2"; protein_id "ENSMUSP00000023615.6"; source "HAVANA"; tag "CCDS";
chr16	HAVANA	exon	94512230	94512373	.	-	.	gene_id "ENSMUSG00000022898.13"; transcript_id "ENSMUST00000023615.6"; gene_type "protein_coding"; gene_status "KNOWN"; gene_name "Vps26c"; transcript_type "protein_coding"; transcript_status "KNOWN"; transcript_name "Vps26c-201"; exon_number "2"; exon_id "ENSMUSE00001301484.1"; talon_gene "46046"; talon_transcript "119189"; talon_exon "617248"; ccdsid "CCDS28349.1"; exon_status "KNOWN"; level "2"; protein_id "ENSMUSP00000023615.6"; source "HAVANA"; tag "CCDS";
chr16	HAVANA	exon	94510738	94510887	.	-	.	gene_id "ENSMUSG00000022898.13"; transcript_id "ENSMUST00000023615.6"; gene_type "protein_coding"; gene_status "KNOWN"; gene_name "Vps26c"; transcript_type "protein_coding"; transcript_status "KNOWN"; transcript_name "Vps26c-201"; exon_number "3"; exon_id "ENSMUSE00001250511.1"; talon_gene "46046"; talon_transcript "119189"; talon_exon "617250"; ccdsid "CCDS28349.1"; exon_status "KNOWN"; level "2"; protein_id "ENSMUSP00000023615.6"; source "HAVANA"; tag "CCDS";
chr16	HAVANA	exon	94505364	94505444	.	-	.	gene_id "ENSMUSG00000022898.13"; transcript_id "ENSMUST00000023615.6"; gene_type "protein_coding"; gene_status "KNOWN"; gene_name "Vps26c"; transcript_type "protein_coding"; transcript_status "KNOWN"; transcript_name "Vps26c-201"; exon_number "4"; exon_id "ENSMUSE00001228922.1"; talon_gene "46046"; talon_transcript "119189"; talon_exon "617252"; ccdsid "CCDS28349.1"; exon_status "KNOWN"; level "2"; protein_id "ENSMUSP00000023615.6"; source "HAVANA"; tag "CCDS";
chr16	HAVANA	exon	94504302	94504376	.	-	.	gene_id "ENSMUSG00000022898.13"; transcript_id "ENSMUST00000023615.6"; gene_type "protein_coding"; gene_status "KNOWN"; gene_name "Vps26c"; transcript_type "protein_coding"; transcript_status "KNOWN"; transcript_name "Vps26c-201"; exon_number "5"; exon_id "ENSMUSE00001204893.1"; talon_gene "46046"; talon_transcript "119189"; talon_exon "617254"; ccdsid "CCDS28349.1"; exon_status "KNOWN"; level "2"; protein_id "ENSMUSP00000023615.6"; source "HAVANA"; tag "CCDS";
chr16	HAVANA	exon	94502082	94502232	.	-	.	gene_id "ENSMUSG00000022898.13"; transcript_id "ENSMUST00000023615.6"; gene_type "protein_coding"; gene_status "KNOWN"; gene_name "Vps26c"; transcript_type "protein_coding"; transcript_status "KNOWN"; transcript_name "Vps26c-201"; exon_number "6"; exon_id "ENSMUSE00000131739.3"; talon_gene "46046"; talon_transcript "119189"; talon_exon "617256"; ccdsid "CCDS28349.1"; exon_status "KNOWN"; level "2"; protein_id "ENSMUSP00000023615.6"; source "HAVANA"; tag "CCDS";
chr16	HAVANA	exon	94501535	94501687	.	-	.	gene_id "ENSMUSG00000022898.13"; transcript_id "ENSMUST00000023615.6"; gene_type "protein_coding"; gene_status "KNOWN"; gene_name "Vps26c"; transcript_type "protein_coding"; transcript_status "KNOWN"; transcript_name "Vps26c-201"; exon_number "7"; exon_id "ENSMUSE00000131736.3"; talon_gene "46046"; talon_transcript "119189"; talon_exon "617258"; ccdsid "CCDS28349.1"; exon_status "KNOWN"; level "2"; protein_id "ENSMUSP00000023615.6"; source "HAVANA"; tag "CCDS";
chr16	HAVANA	exon	94497783	94499082	.	-	.	gene_id "ENSMUSG00000022898.13"; transcript_id "ENSMUST00000023615.6"; gene_type "protein_coding"; gene_status "KNOWN"; gene_name "Vps26c"; transcript_type "protein_coding"; transcript_status "KNOWN"; transcript_name "Vps26c-201"; exon_number "8"; exon_id "ENSMUSE00000263510.6"; talon_gene "46046"; talon_transcript "119189"; talon_exon "617260"; ccdsid "CCDS28349.1"; exon_status "KNOWN"; level "2"; protein_id "ENSMUSP00000023615.6"; source "HAVANA"; tag "CCDS";
chr16	HAVANA	transcript	94504187	94526432	.	-	.	gene_id "ENSMUSG00000022898.13"; transcript_id "ENSMUST00000127449.7"; gene_name "Vps26c"; gene_status "KNOWN"; gene_type "protein_coding"; transcript_type "retained_intron"; transcript_status "KNOWN"; transcript_name "Vps26c-203"; talon_gene "46046"; talon_transcript "119192"; havana_transcript "OTTMUST00000061846.1"; level "2"; source "HAVANA"; transcript_support_level "2";
chr16	HAVANA	exon	94526338	94526432	.	-	.	gene_id "ENSMUSG00000022898.13"; transcript_id "ENSMUST00000127449.7"; gene_type "protein_coding"; gene_status "KNOWN"; gene_name "Vps26c"; transcript_type "retained_intron"; transcript_status "KNOWN"; transcript_name "Vps26c-203"; exon_number "1"; exon_id "ENSMUSE00000131735.5"; talon_gene "46046"; talon_transcript "119192"; talon_exon "617268"; exon_status "KNOWN"; level "2"; source "HAVANA";
chr16	HAVANA	exon	94512230	94512373	.	-	.	gene_id "ENSMUSG00000022898.13"; transcript_id "ENSMUST00000127449.7"; gene_type "protein_coding"; gene_status "KNOWN"; gene_name "Vps26c"; transcript_type "retained_intron"; transcript_status "KNOWN"; transcript_name "Vps26c-203"; exon_number "2"; exon_id "ENSMUSE00001301484.1"; talon_gene "46046"; talon_transcript "119192"; talon_exon "617248"; ccdsid "CCDS28349.1"; exon_status "KNOWN"; level "2"; protein_id "ENSMUSP00000023615.6"; source "HAVANA"; tag "CCDS";
chr16	HAVANA	exon	94510738	94510887	.	-	.	gene_id "ENSMUSG00000022898.13"; transcript_id "ENSMUST00000127449.7"; gene_type "protein_coding"; gene_status "KNOWN"; gene_name "Vps26c"; transcript_type "retained_intron"; transcript_status "KNOWN"; transcript_name "Vps26c-203"; exon_number "3"; exon_id "ENSMUSE00001250511.1"; talon_gene "46046"; talon_transcript "119192"; talon_exon "617250"; ccdsid "CCDS28349.1"; exon_status "KNOWN"; level "2"; protein_id "ENSMUSP00000023615.6"; source "HAVANA"; tag "CCDS";
chr16	HAVANA	exon	94505364	94505444	.	-	.	gene_id "ENSMUSG00000022898.13"; transcript_id "ENSMUST00000127449.7"; gene_type "protein_coding"; gene_status "KNOWN"; gene_name "Vps26c"; transcript_type "retained_intron"; transcript_status "KNOWN"; transcript_name "Vps26c-203"; exon_number "4"; exon_id "ENSMUSE00001228922.1"; talon_gene "46046"; talon_transcript "119192"; talon_exon "617252"; ccdsid "CCDS28349.1"; exon_status "KNOWN"; level "2"; protein_id "ENSMUSP00000023615.6"; source "HAVANA"; tag "CCDS";
chr16	HAVANA	exon	94504187	94504376	.	-	.	gene_id "ENSMUSG00000022898.13"; transcript_id "ENSMUST00000127449.7"; gene_type "protein_coding"; gene_status "KNOWN"; gene_name "Vps26c"; transcript_type "retained_intron"; transcript_status "KNOWN"; transcript_name "Vps26c-203"; exon_number "5"; exon_id "ENSMUSE00000782719.1"; talon_gene "46046"; talon_transcript "119192"; talon_exon "617269"; exon_status "KNOWN"; level "2"; source "HAVANA";
chr16	HAVANA	transcript	94511860	94526417	.	-	.	gene_id "ENSMUSG00000022898.13"; transcript_id "ENSMUST00000142988.1"; gene_name "Vps26c"; gene_status "KNOWN"; gene_type "protein_coding"; transcript_type "retained_intron"; transcript_status "KNOWN"; transcript_name "Vps26c-205"; talon_gene "46046"; talon_transcript "119194"; havana_transcript "OTTMUST00000061848.1"; level "2"; source "HAVANA"; transcript_support_level "2";
chr16	HAVANA	exon	94526338	94526417	.	-	.	gene_id "ENSMUSG00000022898.13"; transcript_id "ENSMUST00000142988.1"; gene_type "protein_coding"; gene_status "KNOWN"; gene_name "Vps26c"; transcript_type "retained_intron"; transcript_status "KNOWN"; transcript_name "Vps26c-205"; exon_number "1"; exon_id "ENSMUSE00000785993.1"; talon_gene "46046"; talon_transcript "119194"; talon_exon "617272"; exon_status "KNOWN"; level "2"; source "HAVANA";
chr16	HAVANA	exon	94511860	94512373	.	-	.	gene_id "ENSMUSG00000022898.13"; transcript_id "ENSMUST00000142988.1"; gene_type "protein_coding"; gene_status "KNOWN"; gene_name "Vps26c"; transcript_type "retained_intron"; transcript_status "KNOWN"; transcript_name "Vps26c-205"; exon_number "2"; exon_id "ENSMUSE00000748185.1"; talon_gene "46046"; talon_transcript "119194"; talon_exon "617273"; exon_status "KNOWN"; level "2"; source "HAVANA";
chr16	HAVANA	gene	94570010	94695067	.	+	.	gene_id "ENSMUSG00000022897.15"; gene_name "Dyrk1a"; gene_status "KNOWN"; gene_type "protein_coding"; talon_gene "46047"; havana_gene "OTTMUSG00000028435.3"; level "2"; tag "overlapping_locus";
chr16	HAVANA	transcript	94570010	94695067	.	+	.	gene_id "ENSMUSG00000022897.15"; transcript_id "ENSMUST00000119878.7"; gene_name "Dyrk1a"; gene_status "KNOWN"; gene_type "protein_coding"; transcript_type "protein_coding"; transcript_status "KNOWN"; transcript_name "Dyrk1a-202"; talon_gene "46047"; talon_transcript "119195"; ccdsid "CCDS28350.1"; havana_transcript "OTTMUST00000070459.1"; level "2"; protein_id "ENSMUSP00000113660.1"; source "HAVANA"; tag "CCDS"; transcript_support_level "5";
chr16	HAVANA	exon	94570010	94570534	.	+	.	gene_id "ENSMUSG00000022897.15"; transcript_id "ENSMUST00000119878.7"; gene_type "protein_coding"; gene_status "KNOWN"; gene_name "Dyrk1a"; transcript_type "protein_coding"; transcript_status "KNOWN"; transcript_name "Dyrk1a-202"; exon_number "1"; exon_id "ENSMUSE00000710410.1"; talon_gene "46047"; talon_transcript "119195"; talon_exon "617274"; ccdsid "CCDS28350.1"; exon_status "KNOWN"; level "2"; protein_id "ENSMUSP00000113660.1"; source "HAVANA"; tag "CCDS";
chr16	ENSEMBL	exon	94611419	94611504	.	+	.	gene_id "ENSMUSG00000022897.15"; transcript_id "ENSMUST00000119878.7"; gene_type "protein_coding"; gene_status "KNOWN"; gene_name "Dyrk1a"; transcript_type "protein_coding"; transcript_status "KNOWN"; transcript_name "Dyrk1a-202"; exon_number "2"; exon_id "ENSMUSE00000716525.1"; talon_gene "46047"; talon_transcript "119195"; talon_exon "617276"; ccdsid "CCDS28350.1"; exon_status "KNOWN"; level "3"; protein_id "ENSMUSP00000023614.4"; source "ENSEMBL"; tag "CCDS";
chr16	ENSEMBL	exon	94659497	94659693	.	+	.	gene_id "ENSMUSG00000022897.15"; transcript_id "ENSMUST00000119878.7"; gene_type "protein_coding"; gene_status "KNOWN"; gene_name "Dyrk1a"; transcript_type "protein_coding"; transcript_status "KNOWN"; transcript_name "Dyrk1a-202"; exon_number "3"; exon_id "ENSMUSE00000263429.3"; talon_gene "46047"; talon_transcript "119195"; talon_exon "617278"; ccdsid "CCDS28350.1"; exon_status "KNOWN"; level "3"; protein_id "ENSMUSP00000023614.4"; source "ENSEMBL"; tag "CCDS";
chr16	ENSEMBL	exon	94663742	94663861	.	+	.	gene_id "ENSMUSG00000022897.15"; transcript_id "ENSMUST00000119878.7"; gene_type "protein_coding"; gene_status "KNOWN"; gene_name "Dyrk1a"; transcript_type "protein_coding"; transcript_status "KNOWN"; transcript_name "Dyrk1a-202"; exon_number "4"; exon_id "ENSMUSE00000131724.3"; talon_gene "46047"; talon_transcript "119195"; talon_exon "617280"; ccdsid "CCDS28350.1"; exon_status "KNOWN"; level "3"; protein_id "ENSMUSP00000023614.4"; source "ENSEMBL"; tag "CCDS";
chr16	ENSEMBL	exon	94665916	94666104	.	+	.	gene_id "ENSMUSG00000022897.15"; transcript_id "ENSMUST00000119878.7"; gene_type "protein_coding"; gene_status "KNOWN"; gene_name "Dyrk1a"; transcript_type "protein_coding"; transcript_status "KNOWN"; transcript_name "Dyrk1a-202"; exon_number "5"; exon_id "ENSMUSE00000131728.3"; talon_gene "46047"; talon_transcript "119195"; talon_exon "617282"; ccdsid "CCDS28350.1"; exon_status "KNOWN"; level "3"; protein_id "ENSMUSP00000023614.4"; source "ENSEMBL"; tag "CCDS";
chr16	ENSEMBL	exon	94668805	94668952	.	+	.	gene_id "ENSMUSG00000022897.15"; transcript_id "ENSMUST00000119878.7"; gene_type "protein_coding"; gene_status "KNOWN"; gene_name "Dyrk1a"; transcript_type "protein_coding"; transcript_status "KNOWN"; transcript_name "Dyrk1a-202"; exon_number "6"; exon_id "ENSMUSE00000131727.3"; talon_gene "46047"; talon_transcript "119195"; talon_exon "617284"; ccdsid "CCDS28350.1"; exon_status "KNOWN"; level "3"; protein_id "ENSMUSP00000023614.4"; source "ENSEMBL"; tag "CCDS";
chr16	ENSEMBL	exon	94671303	94671589	.	+	.	gene_id "ENSMUSG00000022897.15"; transcript_id "ENSMUST00000119878.7"; gene_type "protein_coding"; gene_status "KNOWN"; gene_name "Dyrk1a"; transcript_type "protein_coding"; transcript_status "KNOWN"; transcript_name "Dyrk1a-202"; exon_number "7"; exon_id "ENSMUSE00001246185.1"; talon_gene "46047"; talon_transcript "119195"; talon_exon "617286"; ccdsid "CCDS28350.1"; exon_status "KNOWN"; level "3"; protein_id "ENSMUSP00000023614.4"; source "ENSEMBL"; tag "CCDS";
chr16	ENSEMBL	exon	94673337	94673483	.	+	.	gene_id "ENSMUSG00000022897.15"; transcript_id "ENSMUST00000119878.7"; gene_type "protein_coding"; gene_status "KNOWN"; gene_name "Dyrk1a"; transcript_type "protein_coding"; transcript_status "KNOWN"; transcript_name "Dyrk1a-202"; exon_number "8"; exon_id "ENSMUSE00001265358.1"; talon_gene "46047"; talon_transcript "119195"; talon_exon "617288"; ccdsid "CCDS28350.1"; exon_status "KNOWN"; level "3"; protein_id "ENSMUSP00000023614.4"; source "ENSEMBL"; tag "CCDS";
chr16	ENSEMBL	exon	94677452	94677592	.	+	.	gene_id "ENSMUSG00000022897.15"; transcript_id "ENSMUST00000119878.7"; gene_type "protein_coding"; gene_status "KNOWN"; gene_name "Dyrk1a"; transcript_type "protein_coding"; transcript_status "KNOWN"; transcript_name "Dyrk1a-202"; exon_number "9"; exon_id "ENSMUSE00000263402.3"; talon_gene "46047"; talon_transcript "119195"; talon_exon "617290"; ccdsid "CCDS28350.1"; exon_status "KNOWN"; level "3"; protein_id "ENSMUSP00000023614.4"; source "ENSEMBL"; tag "CCDS";
chr16	ENSEMBL	exon	94685035	94685341	.	+	.	gene_id "ENSMUSG00000022897.15"; transcript_id "ENSMUST00000119878.7"; gene_type "protein_coding"; gene_status "KNOWN"; gene_name "Dyrk1a"; transcript_type "protein_coding"; transcript_status "KNOWN"; transcript_name "Dyrk1a-202"; exon_number "10"; exon_id "ENSMUSE00000263397.3"; talon_gene "46047"; talon_transcript "119195"; talon_exon "617292"; ccdsid "CCDS28350.1"; exon_status "KNOWN"; level "3"; protein_id "ENSMUSP00000023614.4"; source "ENSEMBL"; tag "CCDS";
chr16	ENSEMBL	exon	94686479	94686603	.	+	.	gene_id "ENSMUSG00000022897.15"; transcript_id "ENSMUST00000119878.7"; gene_type "protein_coding"; gene_status "KNOWN"; gene_name "Dyrk1a"; transcript_type "protein_coding"; transcript_status "KNOWN"; transcript_name "Dyrk1a-202"; exon_number "11"; exon_id "ENSMUSE00000131722.3"; talon_gene "46047"; talon_transcript "119195"; talon_exon "617294"; ccdsid "CCDS28350.1"; exon_status "KNOWN"; level "3"; protein_id "ENSMUSP00000023614.4"; source "ENSEMBL"; tag "CCDS";
chr16	HAVANA	exon	94691581	94695067	.	+	.	gene_id "ENSMUSG00000022897.15"; transcript_id "ENSMUST00000119878.7"; gene_type "protein_coding"; gene_status "KNOWN"; gene_name "Dyrk1a"; transcript_type "protein_coding"; transcript_status "KNOWN"; transcript_name "Dyrk1a-202"; exon_number "12"; exon_id "ENSMUSE00000710218.1"; talon_gene "46047"; talon_transcript "119195"; talon_exon "617296"; ccdsid "CCDS28350.1"; exon_status "KNOWN"; level "2"; protein_id "ENSMUSP00000113660.1"; source "HAVANA"; tag "CCDS";
chr16	TALON	transcript	94691581	94695067	.	+	.	gene_id "ENSMUSG00000022897.15"; transcript_id "ENCODEMT000539419"; gene_name "Dyrk1a"; gene_status "KNOWN"; gene_type "protein_coding"; transcript_status "NOVEL"; transcript_name "ENCODEMT000539419"; talon_gene "46047"; talon_transcript "539419"; ISM_to_IDs "119195,539412,539414"; ISM_transcript "TRUE";
chr16	HAVANA	exon	94691581	94695067	.	+	.	gene_id "ENSMUSG00000022897.15"; transcript_id "ENCODEMT000539419"; gene_type "protein_coding"; gene_status "KNOWN"; gene_name "Dyrk1a"; transcript_status "NOVEL"; transcript_name "ENCODEMT000539419"; exon_number "1"; exon_id "ENSMUSE00000710218.1"; talon_gene "46047"; talon_transcript "539419"; talon_exon "617296"; ccdsid "CCDS28350.1"; exon_status "KNOWN"; level "2"; protein_id "ENSMUSP00000113660.1"; source "HAVANA"; tag "CCDS";
chr16	HAVANA	gene	94712559	94713903	.	-	.	gene_id "ENSMUSG00000116822.1"; gene_name "Gm41504"; gene_status "KNOWN"; gene_type "TEC"; talon_gene "46049"; havana_gene "OTTMUSG00000072041.1"; level "2";
chr16	HAVANA	transcript	94712559	94713903	.	-	.	gene_id "ENSMUSG00000116822.1"; transcript_id "ENSMUST00000232250.1"; gene_name "Gm41504"; gene_status "KNOWN"; gene_type "TEC"; transcript_type "TEC"; transcript_status "KNOWN"; transcript_name "Gm41504-201"; talon_gene "46049"; talon_transcript "119202"; havana_transcript "OTTMUST00000174215.1"; level "2"; source "HAVANA"; tag "basic";
chr16	HAVANA	exon	94712559	94713903	.	-	.	gene_id "ENSMUSG00000116822.1"; transcript_id "ENSMUST00000232250.1"; gene_type "TEC"; gene_status "KNOWN"; gene_name "Gm41504"; transcript_type "TEC"; transcript_status "KNOWN"; transcript_name "Gm41504-201"; exon_number "1"; exon_id "ENSMUSE00001445045.1"; talon_gene "46049"; talon_transcript "119202"; talon_exon "617311"; exon_status "KNOWN"; level "2"; source "HAVANA"; tag "basic";
chr16	HAVANA	gene	94748636	94997583	.	-	.	gene_id "ENSMUSG00000043301.16"; gene_name "Kcnj6"; gene_status "KNOWN"; gene_type "protein_coding"; talon_gene "46051"; havana_gene "OTTMUSG00000072043.1"; level "2";
chr16	HAVANA	transcript	94748636	94997655	.	-	.	gene_id "ENSMUSG00000043301.16"; transcript_id "ENSMUST00000095873.11"; gene_name "Kcnj6"; gene_status "KNOWN"; gene_type "protein_coding"; transcript_type "protein_coding"; transcript_status "KNOWN"; transcript_name "Kcnj6-201"; talon_gene "46051"; talon_transcript "119204"; ccdsid "CCDS37408.1"; havana_transcript "OTTMUST00000174217.1"; level "2"; protein_id "ENSMUSP00000093558.4"; source "HAVANA"; tag "CCDS"; transcript_support_level "1";
chr16	HAVANA	exon	94997187	94997655	.	-	.	gene_id "ENSMUSG00000043301.16"; transcript_id "ENSMUST00000095873.11"; gene_type "protein_coding"; gene_status "KNOWN"; gene_name "Kcnj6"; transcript_type "protein_coding"; transcript_status "KNOWN"; transcript_name "Kcnj6-201"; exon_number "1"; exon_id "ENSMUSE00001444878.1"; talon_gene "46051"; talon_transcript "119204"; talon_exon "617321"; ccdsid "CCDS37408.1"; exon_status "KNOWN"; level "2"; protein_id "ENSMUSP00000093558.4"; source "HAVANA"; tag "CCDS";
chr16	HAVANA	exon	94941181	94941229	.	-	.	gene_id "ENSMUSG00000043301.16"; transcript_id "ENSMUST00000095873.11"; gene_type "protein_coding"; gene_status "KNOWN"; gene_name "Kcnj6"; transcript_type "protein_coding"; transcript_status "KNOWN"; transcript_name "Kcnj6-201"; exon_number "2"; exon_id "ENSMUSE00000616537.1"; talon_gene "46051"; talon_transcript "119204"; talon_exon "617323"; ccdsid "CCDS37408.1"; exon_status "KNOWN"; level "2"; protein_id "ENSMUSP00000093558.4"; source "HAVANA"; tag "CCDS";
chr16	HAVANA	exon	94832299	94833219	.	-	.	gene_id "ENSMUSG00000043301.16"; transcript_id "ENSMUST00000095873.11"; gene_type "protein_coding"; gene_status "KNOWN"; gene_name "Kcnj6"; transcript_type "protein_coding"; transcript_status "KNOWN"; transcript_name "Kcnj6-201"; exon_number "3"; exon_id "ENSMUSE00001268931.1"; talon_gene "46051"; talon_transcript "119204"; talon_exon "617325"; ccdsid "CCDS37408.1"; exon_status "KNOWN"; level "2"; protein_id "ENSMUSP00000093558.4"; source "HAVANA"; tag "CCDS";
chr16	HAVANA	exon	94762398	94762685	.	-	.	gene_id "ENSMUSG00000043301.16"; transcript_id "ENSMUST00000095873.11"; gene_type "protein_coding"; gene_status "KNOWN"; gene_name "Kcnj6"; transcript_type "protein_coding"; transcript_status "KNOWN"; transcript_name "Kcnj6-201"; exon_number "4"; exon_id "ENSMUSE00000697238.1"; talon_gene "46051"; talon_transcript "119204"; talon_exon "617327"; ccdsid "CCDS37408.1"; exon_status "KNOWN"; level "2"; protein_id "ENSMUSP00000093558.4"; source "HAVANA"; tag "CCDS";
chr16	HAVANA	exon	94748636	94749270	.	-	.	gene_id "ENSMUSG00000043301.16"; transcript_id "ENSMUST00000095873.11"; gene_type "protein_coding"; gene_status "KNOWN"; gene_name "Kcnj6"; transcript_type "protein_coding"; transcript_status "KNOWN"; transcript_name "Kcnj6-201"; exon_number "5"; exon_id "ENSMUSE00000989195.2"; talon_gene "46051"; talon_transcript "119204"; talon_exon "617329"; ccdsid "CCDS37408.1"; exon_status "KNOWN"; level "2"; protein_id "ENSMUSP00000093558.4"; source "HAVANA"; tag "CCDS";
chr16	HAVANA	transcript	94761069	94997696	.	-	.	gene_id "ENSMUSG00000043301.16"; transcript_id "ENSMUST00000099508.3"; gene_name "Kcnj6"; gene_status "KNOWN"; gene_type "protein_coding"; transcript_type "protein_coding"; transcript_status "KNOWN"; transcript_name "Kcnj6-202"; talon_gene "46051"; talon_transcript "119205"; ccdsid "CCDS37409.1"; havana_transcript "OTTMUST00000174218.1"; level "2"; protein_id "ENSMUSP00000097108.2"; source "HAVANA"; tag "CCDS"; transcript_support_level "1";
chr16	HAVANA	exon	94997187	94997696	.	-	.	gene_id "ENSMUSG00000043301.16"; transcript_id "ENSMUST00000099508.3"; gene_type "protein_coding"; gene_status "KNOWN"; gene_name "Kcnj6"; transcript_type "protein_coding"; transcript_status "KNOWN"; transcript_name "Kcnj6-202"; exon_number "1"; exon_id "ENSMUSE00000641982.2"; talon_gene "46051"; talon_transcript "119205"; talon_exon "617330"; ccdsid "CCDS37409.1"; exon_status "KNOWN"; level "2"; protein_id "ENSMUSP00000097108.2"; source "HAVANA"; tag "CCDS";
chr16	HAVANA	exon	94941181	94941229	.	-	.	gene_id "ENSMUSG00000043301.16"; transcript_id "ENSMUST00000099508.3"; gene_type "protein_coding"; gene_status "KNOWN"; gene_name "Kcnj6"; transcript_type "protein_coding"; transcript_status "KNOWN"; transcript_name "Kcnj6-202"; exon_number "2"; exon_id "ENSMUSE00000616537.1"; talon_gene "46051"; talon_transcript "119205"; talon_exon "617323"; ccdsid "CCDS37408.1"; exon_status "KNOWN"; level "2"; protein_id "ENSMUSP00000093558.4"; source "HAVANA"; tag "CCDS";
chr16	HAVANA	exon	94832299	94833219	.	-	.	gene_id "ENSMUSG00000043301.16"; transcript_id "ENSMUST00000099508.3"; gene_type "protein_coding"; gene_status "KNOWN"; gene_name "Kcnj6"; transcript_type "protein_coding"; transcript_status "KNOWN"; transcript_name "Kcnj6-202"; exon_number "3"; exon_id "ENSMUSE00001268931.1"; talon_gene "46051"; talon_transcript "119205"; talon_exon "617325"; ccdsid "CCDS37408.1"; exon_status "KNOWN"; level "2"; protein_id "ENSMUSP00000093558.4"; source "HAVANA"; tag "CCDS";
chr16	HAVANA	exon	94761069	94762685	.	-	.	gene_id "ENSMUSG00000043301.16"; transcript_id "ENSMUST00000099508.3"; gene_type "protein_coding"; gene_status "KNOWN"; gene_name "Kcnj6"; transcript_type "protein_coding"; transcript_status "KNOWN"; transcript_name "Kcnj6-202"; exon_number "4"; exon_id "ENSMUSE00000511382.4"; talon_gene "46051"; talon_transcript "119205"; talon_exon "617331"; ccdsid "CCDS37409.1"; exon_status "KNOWN"; level "2"; protein_id "ENSMUSP00000097108.2"; source "HAVANA"; tag "CCDS";
chr16	HAVANA	transcript	94831730	94997583	.	-	.	gene_id "ENSMUSG00000043301.16"; transcript_id "ENSMUST00000232403.1"; gene_name "Kcnj6"; gene_status "KNOWN"; gene_type "protein_coding"; transcript_type "retained_intron"; transcript_status "KNOWN"; transcript_name "Kcnj6-206"; talon_gene "46051"; talon_transcript "119208"; havana_transcript "OTTMUST00000174221.1"; level "2"; source "HAVANA";
chr16	HAVANA	exon	94997187	94997583	.	-	.	gene_id "ENSMUSG00000043301.16"; transcript_id "ENSMUST00000232403.1"; gene_type "protein_coding"; gene_status "KNOWN"; gene_name "Kcnj6"; transcript_type "retained_intron"; transcript_status "KNOWN"; transcript_name "Kcnj6-206"; exon_number "1"; exon_id "ENSMUSE00001447687.1"; talon_gene "46051"; talon_transcript "119208"; talon_exon "617341"; exon_status "KNOWN"; level "2"; source "HAVANA";
chr16	HAVANA	exon	94941181	94941229	.	-	.	gene_id "ENSMUSG00000043301.16"; transcript_id "ENSMUST00000232403.1"; gene_type "protein_coding"; gene_status "KNOWN"; gene_name "Kcnj6"; transcript_type "retained_intron"; transcript_status "KNOWN"; transcript_name "Kcnj6-206"; exon_number "2"; exon_id "ENSMUSE00000616537.1"; talon_gene "46051"; talon_transcript "119208"; talon_exon "617323"; ccdsid "CCDS37408.1"; exon_status "KNOWN"; level "2"; protein_id "ENSMUSP00000093558.4"; source "HAVANA"; tag "CCDS";
chr16	HAVANA	exon	94831730	94833219	.	-	.	gene_id "ENSMUSG00000043301.16"; transcript_id "ENSMUST00000232403.1"; gene_type "protein_coding"; gene_status "KNOWN"; gene_name "Kcnj6"; transcript_type "retained_intron"; transcript_status "KNOWN"; transcript_name "Kcnj6-206"; exon_number "3"; exon_id "ENSMUSE00001447444.1"; talon_gene "46051"; talon_transcript "119208"; talon_exon "617342"; exon_status "KNOWN"; level "2"; source "HAVANA";
chr16	HAVANA	gene	95702075	95721045	.	+	.	gene_id "ENSMUSG00000022895.16"; gene_name "Ets2"; gene_status "KNOWN"; gene_type "protein_coding"; talon_gene "46060"; havana_gene "OTTMUSG00000027024.3"; level "2";
chr16	HAVANA	transcript	95702075	95721051	.	+	.	gene_id "ENSMUSG00000022895.16"; transcript_id "ENSMUST00000023612.16"; gene_name "Ets2"; gene_status "KNOWN"; gene_type "protein_coding"; transcript_type "protein_coding"; transcript_status "KNOWN"; transcript_name "Ets2-201"; talon_gene "46060"; talon_transcript "119239"; ccdsid "CCDS37412.1"; havana_transcript "OTTMUST00000066803.1"; level "2"; protein_id "ENSMUSP00000023612.8"; source "HAVANA"; tag "CCDS"; transcript_support_level "1";
chr16	HAVANA	exon	95702075	95702644	.	+	.	gene_id "ENSMUSG00000022895.16"; transcript_id "ENSMUST00000023612.16"; gene_type "protein_coding"; gene_status "KNOWN"; gene_name "Ets2"; transcript_type "protein_coding"; transcript_status "KNOWN"; transcript_name "Ets2-201"; exon_number "1"; exon_id "ENSMUSE00001450838.1"; talon_gene "46060"; talon_transcript "119239"; talon_exon "617459"; ccdsid "CCDS37412.1"; exon_status "KNOWN"; level "2"; protein_id "ENSMUSP00000023612.8"; source "HAVANA"; tag "CCDS";
chr16	HAVANA	exon	95706421	95706492	.	+	.	gene_id "ENSMUSG00000022895.16"; transcript_id "ENSMUST00000023612.16"; gene_type "protein_coding"; gene_status "KNOWN"; gene_name "Ets2"; transcript_type "protein_coding"; transcript_status "KNOWN"; transcript_name "Ets2-201"; exon_number "2"; exon_id "ENSMUSE00001284486.1"; talon_gene "46060"; talon_transcript "119239"; talon_exon "617461"; ccdsid "CCDS37412.1"; exon_status "KNOWN"; level "2"; protein_id "ENSMUSP00000023612.8"; source "HAVANA"; tag "CCDS";
chr16	HAVANA	exon	95709772	95709883	.	+	.	gene_id "ENSMUSG00000022895.16"; transcript_id "ENSMUST00000023612.16"; gene_type "protein_coding"; gene_status "KNOWN"; gene_name "Ets2"; transcript_type "protein_coding"; transcript_status "KNOWN"; transcript_name "Ets2-201"; exon_number "3"; exon_id "ENSMUSE00001293482.1"; talon_gene "46060"; talon_transcript "119239"; talon_exon "617463"; ccdsid "CCDS37412.1"; exon_status "KNOWN"; level "2"; protein_id "ENSMUSP00000023612.8"; source "HAVANA"; tag "CCDS";
chr16	HAVANA	exon	95711656	95711775	.	+	.	gene_id "ENSMUSG00000022895.16"; transcript_id "ENSMUST00000023612.16"; gene_type "protein_coding"; gene_status "KNOWN"; gene_name "Ets2"; transcript_type "protein_coding"; transcript_status "KNOWN"; transcript_name "Ets2-201"; exon_number "4"; exon_id "ENSMUSE00001245505.1"; talon_gene "46060"; talon_transcript "119239"; talon_exon "617465"; ccdsid "CCDS37412.1"; exon_status "KNOWN"; level "2"; protein_id "ENSMUSP00000023612.8"; source "HAVANA"; tag "CCDS";
chr16	HAVANA	exon	95712086	95712286	.	+	.	gene_id "ENSMUSG00000022895.16"; transcript_id "ENSMUST00000023612.16"; gene_type "protein_coding"; gene_status "KNOWN"; gene_name "Ets2"; transcript_type "protein_coding"; transcript_status "KNOWN"; transcript_name "Ets2-201"; exon_number "5"; exon_id "ENSMUSE00000131718.3"; talon_gene "46060"; talon_transcript "119239"; talon_exon "617467"; ccdsid "CCDS37412.1"; exon_status "KNOWN"; level "2"; protein_id "ENSMUSP00000023612.8"; source "HAVANA"; tag "CCDS";
chr16	HAVANA	exon	95714337	95714420	.	+	.	gene_id "ENSMUSG00000022895.16"; transcript_id "ENSMUST00000023612.16"; gene_type "protein_coding"; gene_status "KNOWN"; gene_name "Ets2"; transcript_type "protein_coding"; transcript_status "KNOWN"; transcript_name "Ets2-201"; exon_number "6"; exon_id "ENSMUSE00000131712.3"; talon_gene "46060"; talon_transcript "119239"; talon_exon "617469"; ccdsid "CCDS37412.1"; exon_status "KNOWN"; level "2"; protein_id "ENSMUSP00000023612.8"; source "HAVANA"; tag "CCDS";
chr16	HAVANA	exon	95714967	95715185	.	+	.	gene_id "ENSMUSG00000022895.16"; transcript_id "ENSMUST00000023612.16"; gene_type "protein_coding"; gene_status "KNOWN"; gene_name "Ets2"; transcript_type "protein_coding"; transcript_status "KNOWN"; transcript_name "Ets2-201"; exon_number "7"; exon_id "ENSMUSE00000131710.3"; talon_gene "46060"; talon_transcript "119239"; talon_exon "617471"; ccdsid "CCDS37412.1"; exon_status "KNOWN"; level "2"; protein_id "ENSMUSP00000023612.8"; source "HAVANA"; tag "CCDS";
chr16	HAVANA	exon	95716034	95716297	.	+	.	gene_id "ENSMUSG00000022895.16"; transcript_id "ENSMUST00000023612.16"; gene_type "protein_coding"; gene_status "KNOWN"; gene_name "Ets2"; transcript_type "protein_coding"; transcript_status "KNOWN"; transcript_name "Ets2-201"; exon_number "8"; exon_id "ENSMUSE00000131714.4"; talon_gene "46060"; talon_transcript "119239"; talon_exon "617473"; ccdsid "CCDS37412.1"; exon_status "KNOWN"; level "2"; protein_id "ENSMUSP00000023612.8"; source "HAVANA"; tag "CCDS";
chr16	HAVANA	exon	95717848	95717966	.	+	.	gene_id "ENSMUSG00000022895.16"; transcript_id "ENSMUST00000023612.16"; gene_type "protein_coding"; gene_status "KNOWN"; gene_name "Ets2"; transcript_type "protein_coding"; transcript_status "KNOWN"; transcript_name "Ets2-201"; exon_number "9"; exon_id "ENSMUSE00001242111.1"; talon_gene "46060"; talon_transcript "119239"; talon_exon "617475"; ccdsid "CCDS37412.1"; exon_status "KNOWN"; level "2"; protein_id "ENSMUSP00000023612.8"; source "HAVANA"; tag "CCDS";
chr16	HAVANA	exon	95718923	95721051	.	+	.	gene_id "ENSMUSG00000022895.16"; transcript_id "ENSMUST00000023612.16"; gene_type "protein_coding"; gene_status "KNOWN"; gene_name "Ets2"; transcript_type "protein_coding"; transcript_status "KNOWN"; transcript_name "Ets2-201"; exon_number "10"; exon_id "ENSMUSE00000697159.4"; talon_gene "46060"; talon_transcript "119239"; talon_exon "617477"; ccdsid "CCDS37412.1"; exon_status "KNOWN"; level "2"; protein_id "ENSMUSP00000023612.8"; source "HAVANA"; tag "CCDS";
chr16	HAVANA	transcript	95702500	95712564	.	+	.	gene_id "ENSMUSG00000022895.16"; transcript_id "ENSMUST00000233499.1"; gene_name "Ets2"; gene_status "KNOWN"; gene_type "protein_coding"; transcript_type "retained_intron"; transcript_status "KNOWN"; transcript_name "Ets2-203"; talon_gene "46060"; talon_transcript "119241"; havana_transcript "OTTMUST00000066806.1"; level "2"; source "HAVANA";
chr16	HAVANA	exon	95702500	95702644	.	+	.	gene_id "ENSMUSG00000022895.16"; transcript_id "ENSMUST00000233499.1"; gene_type "protein_coding"; gene_status "KNOWN"; gene_name "Ets2"; transcript_type "retained_intron"; transcript_status "KNOWN"; transcript_name "Ets2-203"; exon_number "1"; exon_id "ENSMUSE00001449775.1"; talon_gene "46060"; talon_transcript "119241"; talon_exon "617480"; exon_status "KNOWN"; level "2"; source "HAVANA";
chr16	HAVANA	exon	95706421	95706492	.	+	.	gene_id "ENSMUSG00000022895.16"; transcript_id "ENSMUST00000233499.1"; gene_type "protein_coding"; gene_status "KNOWN"; gene_name "Ets2"; transcript_type "retained_intron"; transcript_status "KNOWN"; transcript_name "Ets2-203"; exon_number "2"; exon_id "ENSMUSE00001284486.1"; talon_gene "46060"; talon_transcript "119241"; talon_exon "617461"; ccdsid "CCDS37412.1"; exon_status "KNOWN"; level "2"; protein_id "ENSMUSP00000023612.8"; source "HAVANA"; tag "CCDS";
chr16	HAVANA	exon	95709772	95709883	.	+	.	gene_id "ENSMUSG00000022895.16"; transcript_id "ENSMUST00000233499.1"; gene_type "protein_coding"; gene_status "KNOWN"; gene_name "Ets2"; transcript_type "retained_intron"; transcript_status "KNOWN"; transcript_name "Ets2-203"; exon_number "3"; exon_id "ENSMUSE00001293482.1"; talon_gene "46060"; talon_transcript "119241"; talon_exon "617463"; ccdsid "CCDS37412.1"; exon_status "KNOWN"; level "2"; protein_id "ENSMUSP00000023612.8"; source "HAVANA"; tag "CCDS";
chr16	HAVANA	exon	95711656	95711775	.	+	.	gene_id "ENSMUSG00000022895.16"; transcript_id "ENSMUST00000233499.1"; gene_type "protein_coding"; gene_status "KNOWN"; gene_name "Ets2"; transcript_type "retained_intron"; transcript_status "KNOWN"; transcript_name "Ets2-203"; exon_number "4"; exon_id "ENSMUSE00001245505.1"; talon_gene "46060"; talon_transcript "119241"; talon_exon "617465"; ccdsid "CCDS37412.1"; exon_status "KNOWN"; level "2"; protein_id "ENSMUSP00000023612.8"; source "HAVANA"; tag "CCDS";
chr16	HAVANA	exon	95712086	95712564	.	+	.	gene_id "ENSMUSG00000022895.16"; transcript_id "ENSMUST00000233499.1"; gene_type "protein_coding"; gene_status "KNOWN"; gene_name "Ets2"; transcript_type "retained_intron"; transcript_status "KNOWN"; transcript_name "Ets2-203"; exon_number "5"; exon_id "ENSMUSE00001450507.1"; talon_gene "46060"; talon_transcript "119241"; talon_exon "617481"; exon_status "KNOWN"; level "2"; source "HAVANA";
chr16	HAVANA	transcript	95715854	95719122	.	+	.	gene_id "ENSMUSG00000022895.16"; transcript_id "ENSMUST00000233550.1"; gene_name "Ets2"; gene_status "KNOWN"; gene_type "protein_coding"; transcript_type "retained_intron"; transcript_status "KNOWN"; transcript_name "Ets2-204"; talon_gene "46060"; talon_transcript "119243"; havana_transcript "OTTMUST00000066807.1"; level "2"; source "HAVANA";
chr16	HAVANA	exon	95715854	95716297	.	+	.	gene_id "ENSMUSG00000022895.16"; transcript_id "ENSMUST00000233550.1"; gene_type "protein_coding"; gene_status "KNOWN"; gene_name "Ets2"; transcript_type "retained_intron"; transcript_status "KNOWN"; transcript_name "Ets2-204"; exon_number "1"; exon_id "ENSMUSE00001450188.1"; talon_gene "46060"; talon_transcript "119243"; talon_exon "617484"; exon_status "KNOWN"; level "2"; source "HAVANA";
chr16	HAVANA	exon	95717848	95717966	.	+	.	gene_id "ENSMUSG00000022895.16"; transcript_id "ENSMUST00000233550.1"; gene_type "protein_coding"; gene_status "KNOWN"; gene_name "Ets2"; transcript_type "retained_intron"; transcript_status "KNOWN"; transcript_name "Ets2-204"; exon_number "2"; exon_id "ENSMUSE00001242111.1"; talon_gene "46060"; talon_transcript "119243"; talon_exon "617475"; ccdsid "CCDS37412.1"; exon_status "KNOWN"; level "2"; protein_id "ENSMUSP00000023612.8"; source "HAVANA"; tag "CCDS";
chr16	HAVANA	exon	95718923	95719122	.	+	.	gene_id "ENSMUSG00000022895.16"; transcript_id "ENSMUST00000233550.1"; gene_type "protein_coding"; gene_status "KNOWN"; gene_name "Ets2"; transcript_type "retained_intron"; transcript_status "KNOWN"; transcript_name "Ets2-204"; exon_number "3"; exon_id "ENSMUSE00001448246.1"; talon_gene "46060"; talon_transcript "119243"; talon_exon "617485"; exon_status "KNOWN"; level "2"; source "HAVANA";
chr16	HAVANA	transcript	95717734	95721045	.	+	.	gene_id "ENSMUSG00000022895.16"; transcript_id "ENSMUST00000233578.1"; gene_name "Ets2"; gene_status "KNOWN"; gene_type "protein_coding"; transcript_type "retained_intron"; transcript_status "KNOWN"; transcript_name "Ets2-205"; talon_gene "46060"; talon_transcript "119244"; havana_transcript "OTTMUST00000174305.1"; level "2"; source "HAVANA";
chr16	HAVANA	exon	95717734	95721045	.	+	.	gene_id "ENSMUSG00000022895.16"; transcript_id "ENSMUST00000233578.1"; gene_type "protein_coding"; gene_status "KNOWN"; gene_name "Ets2"; transcript_type "retained_intron"; transcript_status "KNOWN"; transcript_name "Ets2-205"; exon_number "1"; exon_id "ENSMUSE00001449716.1"; talon_gene "46060"; talon_transcript "119244"; talon_exon "617486"; exon_status "KNOWN"; level "2"; source "HAVANA";
chr16	HAVANA	gene	95979933	95990960	.	-	.	gene_id "ENSMUSG00000022913.16"; gene_name "Psmg1"; gene_status "KNOWN"; gene_type "protein_coding"; talon_gene "46066"; havana_gene "OTTMUSG00000020398.3"; level "2";
chr16	HAVANA	transcript	95979933	95990960	.	-	.	gene_id "ENSMUSG00000022913.16"; transcript_id "ENSMUST00000023630.15"; gene_name "Psmg1"; gene_status "KNOWN"; gene_type "protein_coding"; transcript_type "protein_coding"; transcript_status "KNOWN"; transcript_name "Psmg1-201"; talon_gene "46066"; talon_transcript "119253"; ccdsid "CCDS28352.1"; havana_transcript "OTTMUST00000048374.1"; level "2"; protein_id "ENSMUSP00000023630.7"; source "HAVANA"; tag "CCDS"; transcript_support_level "1";
chr16	HAVANA	exon	95990754	95990960	.	-	.	gene_id "ENSMUSG00000022913.16"; transcript_id "ENSMUST00000023630.15"; gene_type "protein_coding"; gene_status "KNOWN"; gene_name "Psmg1"; transcript_type "protein_coding"; transcript_status "KNOWN"; transcript_name "Psmg1-201"; exon_number "1"; exon_id "ENSMUSE00001450513.1"; talon_gene "46066"; talon_transcript "119253"; talon_exon "617524"; ccdsid "CCDS28352.1"; exon_status "KNOWN"; level "2"; protein_id "ENSMUSP00000023630.7"; source "HAVANA"; tag "CCDS";
chr16	HAVANA	exon	95989492	95989598	.	-	.	gene_id "ENSMUSG00000022913.16"; transcript_id "ENSMUST00000023630.15"; gene_type "protein_coding"; gene_status "KNOWN"; gene_name "Psmg1"; transcript_type "protein_coding"; transcript_status "KNOWN"; transcript_name "Psmg1-201"; exon_number "2"; exon_id "ENSMUSE00000262932.3"; talon_gene "46066"; talon_transcript "119253"; talon_exon "617526"; ccdsid "CCDS28352.1"; exon_status "KNOWN"; level "2"; protein_id "ENSMUSP00000023630.7"; source "HAVANA"; tag "CCDS";
chr16	HAVANA	exon	95987960	95988111	.	-	.	gene_id "ENSMUSG00000022913.16"; transcript_id "ENSMUST00000023630.15"; gene_type "protein_coding"; gene_status "KNOWN"; gene_name "Psmg1"; transcript_type "protein_coding"; transcript_status "KNOWN"; transcript_name "Psmg1-201"; exon_number "3"; exon_id "ENSMUSE00001226736.1"; talon_gene "46066"; talon_transcript "119253"; talon_exon "617528"; ccdsid "CCDS28352.1"; exon_status "KNOWN"; level "2"; protein_id "ENSMUSP00000023630.7"; source "HAVANA"; tag "CCDS";
chr16	HAVANA	exon	95987293	95987355	.	-	.	gene_id "ENSMUSG00000022913.16"; transcript_id "ENSMUST00000023630.15"; gene_type "protein_coding"; gene_status "KNOWN"; gene_name "Psmg1"; transcript_type "protein_coding"; transcript_status "KNOWN"; transcript_name "Psmg1-201"; exon_number "4"; exon_id "ENSMUSE00001245768.1"; talon_gene "46066"; talon_transcript "119253"; talon_exon "617530"; ccdsid "CCDS28352.1"; exon_status "KNOWN"; level "2"; protein_id "ENSMUSP00000023630.7"; source "HAVANA"; tag "CCDS";
chr16	HAVANA	exon	95983793	95983991	.	-	.	gene_id "ENSMUSG00000022913.16"; transcript_id "ENSMUST00000023630.15"; gene_type "protein_coding"; gene_status "KNOWN"; gene_name "Psmg1"; transcript_type "protein_coding"; transcript_status "KNOWN"; transcript_name "Psmg1-201"; exon_number "5"; exon_id "ENSMUSE00001289583.1"; talon_gene "46066"; talon_transcript "119253"; talon_exon "617532"; ccdsid "CCDS28352.1"; exon_status "KNOWN"; level "2"; protein_id "ENSMUSP00000023630.7"; source "HAVANA"; tag "CCDS";
chr16	HAVANA	exon	95982102	95982238	.	-	.	gene_id "ENSMUSG00000022913.16"; transcript_id "ENSMUST00000023630.15"; gene_type "protein_coding"; gene_status "KNOWN"; gene_name "Psmg1"; transcript_type "protein_coding"; transcript_status "KNOWN"; transcript_name "Psmg1-201"; exon_number "6"; exon_id "ENSMUSE00001245955.1"; talon_gene "46066"; talon_transcript "119253"; talon_exon "617534"; ccdsid "CCDS28352.1"; exon_status "KNOWN"; level "2"; protein_id "ENSMUSP00000023630.7"; source "HAVANA"; tag "CCDS";
chr16	HAVANA	exon	95979933	95980111	.	-	.	gene_id "ENSMUSG00000022913.16"; transcript_id "ENSMUST00000023630.15"; gene_type "protein_coding"; gene_status "KNOWN"; gene_name "Psmg1"; transcript_type "protein_coding"; transcript_status "KNOWN"; transcript_name "Psmg1-201"; exon_number "7"; exon_id "ENSMUSE00000336938.10"; talon_gene "46066"; talon_transcript "119253"; talon_exon "617536"; ccdsid "CCDS28352.1"; exon_status "KNOWN"; level "2"; protein_id "ENSMUSP00000023630.7"; source "HAVANA"; tag "CCDS";
chr16	HAVANA	gene	96066668	96082526	.	-	.	gene_id "ENSMUSG00000022914.17"; gene_name "Brwd1"; gene_status "KNOWN"; gene_type "protein_coding"; talon_gene "46067"; havana_gene "OTTMUSG00000020395.9"; level "1"; tag "ncRNA_host";
chr16	HAVANA	transcript	96066668	96082526	.	-	.	gene_id "ENSMUSG00000022914.17"; transcript_id "ENSMUST00000113827.3"; gene_name "Brwd1"; gene_status "KNOWN"; gene_type "protein_coding"; transcript_type "protein_coding"; transcript_status "KNOWN"; transcript_name "Brwd1-203"; talon_gene "46067"; talon_transcript "119272"; ccdsid "CCDS49922.1"; havana_transcript "OTTMUST00000048359.1"; level "2"; protein_id "ENSMUSP00000109458.1"; source "HAVANA"; tag "CCDS"; transcript_support_level "1";
chr16	HAVANA	exon	96082254	96082526	.	-	.	gene_id "ENSMUSG00000022914.17"; transcript_id "ENSMUST00000113827.3"; gene_type "protein_coding"; gene_status "KNOWN"; gene_name "Brwd1"; transcript_type "protein_coding"; transcript_status "KNOWN"; transcript_name "Brwd1-203"; exon_number "1"; exon_id "ENSMUSE00001449137.1"; talon_gene "46067"; talon_transcript "119272"; talon_exon "617659"; ccdsid "CCDS49922.1"; exon_status "KNOWN"; level "2"; protein_id "ENSMUSP00000109458.1"; source "HAVANA"; tag "CCDS";
chr16	HAVANA	exon	96082122	96082180	.	-	.	gene_id "ENSMUSG00000022914.17"; transcript_id "ENSMUST00000113827.3"; gene_type "protein_coding"; gene_status "KNOWN"; gene_name "Brwd1"; transcript_type "protein_coding"; transcript_status "KNOWN"; transcript_name "Brwd1-203"; exon_number "2"; exon_id "ENSMUSE00000262593.1"; talon_gene "46067"; talon_transcript "119272"; talon_exon "617545"; ccdsid "CCDS49922.1"; exon_status "KNOWN"; level "2"; protein_id "ENSMUSP00000023631.8"; source "HAVANA"; tag "appris_alternative_2";
chr16	HAVANA	exon	96081978	96082007	.	-	.	gene_id "ENSMUSG00000022914.17"; transcript_id "ENSMUST00000113827.3"; gene_type "protein_coding"; gene_status "KNOWN"; gene_name "Brwd1"; transcript_type "protein_coding"; transcript_status "KNOWN"; transcript_name "Brwd1-203"; exon_number "3"; exon_id "ENSMUSE00000511630.1"; talon_gene "46067"; talon_transcript "119272"; talon_exon "617547"; ccdsid "CCDS49922.1"; exon_status "KNOWN"; level "2"; protein_id "ENSMUSP00000023631.8"; source "HAVANA"; tag "appris_alternative_2";
chr16	HAVANA	exon	96081814	96081873	.	-	.	gene_id "ENSMUSG00000022914.17"; transcript_id "ENSMUST00000113827.3"; gene_type "protein_coding"; gene_status "KNOWN"; gene_name "Brwd1"; transcript_type "protein_coding"; transcript_status "KNOWN"; transcript_name "Brwd1-203"; exon_number "4"; exon_id "ENSMUSE00000131887.1"; talon_gene "46067"; talon_transcript "119272"; talon_exon "617549"; ccdsid "CCDS49922.1"; exon_status "KNOWN"; level "2"; protein_id "ENSMUSP00000023631.8"; source "HAVANA"; tag "appris_alternative_2";
chr16	HAVANA	exon	96066668	96068627	.	-	.	gene_id "ENSMUSG00000022914.17"; transcript_id "ENSMUST00000113827.3"; gene_type "protein_coding"; gene_status "KNOWN"; gene_name "Brwd1"; transcript_type "protein_coding"; transcript_status "KNOWN"; transcript_name "Brwd1-203"; exon_number "5"; exon_id "ENSMUSE00000697105.1"; talon_gene "46067"; talon_transcript "119272"; talon_exon "617660"; ccdsid "CCDS49922.1"; exon_status "KNOWN"; level "2"; protein_id "ENSMUSP00000109458.1"; source "HAVANA"; tag "CCDS";
chr16	HAVANA	gene	96120618	96127466	.	-	.	gene_id "ENSMUSG00000040681.16"; gene_name "Hmgn1"; gene_status "KNOWN"; gene_type "protein_coding"; talon_gene "46072"; havana_gene "OTTMUSG00000019978.3"; level "2";
chr16	HAVANA	transcript	96120618	96127729	.	-	.	gene_id "ENSMUSG00000040681.16"; transcript_id "ENSMUST00000050884.15"; gene_name "Hmgn1"; gene_status "KNOWN"; gene_type "protein_coding"; transcript_type "protein_coding"; transcript_status "KNOWN"; transcript_name "Hmgn1-201"; talon_gene "46072"; talon_transcript "119283"; ccdsid "CCDS28353.1"; havana_transcript "OTTMUST00000047610.1"; level "2"; protein_id "ENSMUSP00000061012.7"; source "HAVANA"; tag "CCDS"; transcript_support_level "1";
chr16	HAVANA	exon	96127590	96127729	.	-	.	gene_id "ENSMUSG00000040681.16"; transcript_id "ENSMUST00000050884.15"; gene_type "protein_coding"; gene_status "KNOWN"; gene_name "Hmgn1"; transcript_type "protein_coding"; transcript_status "KNOWN"; transcript_name "Hmgn1-201"; exon_number "1"; exon_id "ENSMUSE00000486012.8"; talon_gene "46072"; talon_transcript "119283"; talon_exon "617700"; ccdsid "CCDS28353.1"; exon_status "KNOWN"; level "2"; protein_id "ENSMUSP00000061012.7"; source "HAVANA"; tag "CCDS";
chr16	HAVANA	exon	96127432	96127461	.	-	.	gene_id "ENSMUSG00000040681.16"; transcript_id "ENSMUST00000050884.15"; gene_type "protein_coding"; gene_status "KNOWN"; gene_name "Hmgn1"; transcript_type "protein_coding"; transcript_status "KNOWN"; transcript_name "Hmgn1-201"; exon_number "2"; exon_id "ENSMUSE00000401384.5"; talon_gene "46072"; talon_transcript "119283"; talon_exon "617702"; ccdsid "CCDS28353.1"; exon_status "KNOWN"; level "2"; protein_id "ENSMUSP00000061012.7"; source "HAVANA"; tag "CCDS";
chr16	HAVANA	exon	96127311	96127340	.	-	.	gene_id "ENSMUSG00000040681.16"; transcript_id "ENSMUST00000050884.15"; gene_type "protein_coding"; gene_status "KNOWN"; gene_name "Hmgn1"; transcript_type "protein_coding"; transcript_status "KNOWN"; transcript_name "Hmgn1-201"; exon_number "3"; exon_id "ENSMUSE00001291028.1"; talon_gene "46072"; talon_transcript "119283"; talon_exon "617704"; ccdsid "CCDS28353.1"; exon_status "KNOWN"; level "2"; protein_id "ENSMUSP00000061012.7"; source "HAVANA"; tag "CCDS";
chr16	HAVANA	exon	96127153	96127203	.	-	.	gene_id "ENSMUSG00000040681.16"; transcript_id "ENSMUST00000050884.15"; gene_type "protein_coding"; gene_status "KNOWN"; gene_name "Hmgn1"; transcript_type "protein_coding"; transcript_status "KNOWN"; transcript_name "Hmgn1-201"; exon_number "4"; exon_id "ENSMUSE00000389240.3"; talon_gene "46072"; talon_transcript "119283"; talon_exon "617706"; ccdsid "CCDS28353.1"; exon_status "KNOWN"; level "2"; protein_id "ENSMUSP00000061012.7"; source "HAVANA"; tag "CCDS";
chr16	HAVANA	exon	96124723	96124845	.	-	.	gene_id "ENSMUSG00000040681.16"; transcript_id "ENSMUST00000050884.15"; gene_type "protein_coding"; gene_status "KNOWN"; gene_name "Hmgn1"; transcript_type "protein_coding"; transcript_status "KNOWN"; transcript_name "Hmgn1-201"; exon_number "5"; exon_id "ENSMUSE00000262291.6"; talon_gene "46072"; talon_transcript "119283"; talon_exon "617708"; ccdsid "CCDS28353.1"; exon_status "KNOWN"; level "2"; protein_id "ENSMUSP00000061012.7"; source "HAVANA"; tag "CCDS";
chr16	HAVANA	exon	96120618	96122417	.	-	.	gene_id "ENSMUSG00000040681.16"; transcript_id "ENSMUST00000050884.15"; gene_type "protein_coding"; gene_status "KNOWN"; gene_name "Hmgn1"; transcript_type "protein_coding"; transcript_status "KNOWN"; transcript_name "Hmgn1-201"; exon_number "6"; exon_id "ENSMUSE00000335749.7"; talon_gene "46072"; talon_transcript "119283"; talon_exon "617710"; ccdsid "CCDS28353.1"; exon_status "KNOWN"; level "2"; protein_id "ENSMUSP00000061012.7"; source "HAVANA"; tag "CCDS";
chr16	HAVANA	transcript	96122234	96125339	.	-	.	gene_id "ENSMUSG00000040681.16"; transcript_id "ENSMUST00000233638.1"; gene_name "Hmgn1"; gene_status "KNOWN"; gene_type "protein_coding"; transcript_type "retained_intron"; transcript_status "KNOWN"; transcript_name "Hmgn1-204"; talon_gene "46072"; talon_transcript "119284"; havana_transcript "OTTMUST00000047612.1"; level "2"; source "HAVANA";
chr16	HAVANA	exon	96124723	96125339	.	-	.	gene_id "ENSMUSG00000040681.16"; transcript_id "ENSMUST00000233638.1"; gene_type "protein_coding"; gene_status "KNOWN"; gene_name "Hmgn1"; transcript_type "retained_intron"; transcript_status "KNOWN"; transcript_name "Hmgn1-204"; exon_number "1"; exon_id "ENSMUSE00001449167.1"; talon_gene "46072"; talon_transcript "119284"; talon_exon "617711"; exon_status "KNOWN"; level "2"; source "HAVANA";
chr16	HAVANA	exon	96122234	96122417	.	-	.	gene_id "ENSMUSG00000040681.16"; transcript_id "ENSMUST00000233638.1"; gene_type "protein_coding"; gene_status "KNOWN"; gene_name "Hmgn1"; transcript_type "retained_intron"; transcript_status "KNOWN"; transcript_name "Hmgn1-204"; exon_number "2"; exon_id "ENSMUSE00001449401.1"; talon_gene "46072"; talon_transcript "119284"; talon_exon "617712"; exon_status "KNOWN"; level "2"; source "HAVANA";
chr16	HAVANA	transcript	96126605	96127466	.	-	.	gene_id "ENSMUSG00000040681.16"; transcript_id "ENSMUST00000233297.1"; gene_name "Hmgn1"; gene_status "KNOWN"; gene_type "protein_coding"; transcript_type "retained_intron"; transcript_status "KNOWN"; transcript_name "Hmgn1-203"; talon_gene "46072"; talon_transcript "119286"; havana_transcript "OTTMUST00000047611.1"; level "2"; source "HAVANA";
chr16	HAVANA	exon	96127432	96127466	.	-	.	gene_id "ENSMUSG00000040681.16"; transcript_id "ENSMUST00000233297.1"; gene_type "protein_coding"; gene_status "KNOWN"; gene_name "Hmgn1"; transcript_type "retained_intron"; transcript_status "KNOWN"; transcript_name "Hmgn1-203"; exon_number "1"; exon_id "ENSMUSE00001448304.1"; talon_gene "46072"; talon_transcript "119286"; talon_exon "617716"; exon_status "KNOWN"; level "2"; source "HAVANA";
chr16	HAVANA	exon	96127311	96127340	.	-	.	gene_id "ENSMUSG00000040681.16"; transcript_id "ENSMUST00000233297.1"; gene_type "protein_coding"; gene_status "KNOWN"; gene_name "Hmgn1"; transcript_type "retained_intron"; transcript_status "KNOWN"; transcript_name "Hmgn1-203"; exon_number "2"; exon_id "ENSMUSE00001291028.1"; talon_gene "46072"; talon_transcript "119286"; talon_exon "617704"; ccdsid "CCDS28353.1"; exon_status "KNOWN"; level "2"; protein_id "ENSMUSP00000061012.7"; source "HAVANA"; tag "CCDS";
chr16	HAVANA	exon	96126605	96127203	.	-	.	gene_id "ENSMUSG00000040681.16"; transcript_id "ENSMUST00000233297.1"; gene_type "protein_coding"; gene_status "KNOWN"; gene_name "Hmgn1"; transcript_type "retained_intron"; transcript_status "KNOWN"; transcript_name "Hmgn1-203"; exon_number "3"; exon_id "ENSMUSE00001450872.1"; talon_gene "46072"; talon_transcript "119286"; talon_exon "617717"; exon_status "KNOWN"; level "2"; source "HAVANA";
chr16	HAVANA	gene	96145407	96155957	.	+	.	gene_id "ENSMUSG00000023147.17"; gene_name "Wrb"; gene_status "KNOWN"; gene_type "protein_coding"; talon_gene "46073"; havana_gene "OTTMUSG00000020058.6"; level "2";
chr16	HAVANA	transcript	96145407	96154775	.	+	.	gene_id "ENSMUSG00000023147.17"; transcript_id "ENSMUST00000233227.1"; gene_name "Wrb"; gene_status "KNOWN"; gene_type "protein_coding"; transcript_type "retained_intron"; transcript_status "KNOWN"; transcript_name "Wrb-204"; talon_gene "46073"; talon_transcript "119288"; havana_transcript "OTTMUST00000047714.2"; level "2"; source "HAVANA";
chr16	HAVANA	exon	96145407	96145578	.	+	.	gene_id "ENSMUSG00000023147.17"; transcript_id "ENSMUST00000233227.1"; gene_type "protein_coding"; gene_status "KNOWN"; gene_name "Wrb"; transcript_type "retained_intron"; transcript_status "KNOWN"; transcript_name "Wrb-204"; exon_number "1"; exon_id "ENSMUSE00001449973.1"; talon_gene "46073"; talon_transcript "119288"; talon_exon "617718"; ccdsid "CCDS28354.1"; exon_status "KNOWN"; level "2"; protein_id "ENSMUSP00000023913.8"; source "HAVANA"; tag "CCDS";
chr16	HAVANA	exon	96151813	96151978	.	+	.	gene_id "ENSMUSG00000023147.17"; transcript_id "ENSMUST00000233227.1"; gene_type "protein_coding"; gene_status "KNOWN"; gene_name "Wrb"; transcript_type "retained_intron"; transcript_status "KNOWN"; transcript_name "Wrb-204"; exon_number "2"; exon_id "ENSMUSE00001449002.1"; talon_gene "46073"; talon_transcript "119288"; talon_exon "617722"; ccdsid "CCDS28354.1"; exon_status "KNOWN"; level "2"; protein_id "ENSMUSP00000023913.8"; source "HAVANA"; tag "CCDS";
chr16	HAVANA	exon	96152971	96153038	.	+	.	gene_id "ENSMUSG00000023147.17"; transcript_id "ENSMUST00000233227.1"; gene_type "protein_coding"; gene_status "KNOWN"; gene_name "Wrb"; transcript_type "retained_intron"; transcript_status "KNOWN"; transcript_name "Wrb-204"; exon_number "3"; exon_id "ENSMUSE00001449854.1"; talon_gene "46073"; talon_transcript "119288"; talon_exon "617724"; ccdsid "CCDS28354.1"; exon_status "KNOWN"; level "2"; protein_id "ENSMUSP00000023913.8"; source "HAVANA"; tag "CCDS";
chr16	HAVANA	exon	96154081	96154775	.	+	.	gene_id "ENSMUSG00000023147.17"; transcript_id "ENSMUST00000233227.1"; gene_type "protein_coding"; gene_status "KNOWN"; gene_name "Wrb"; transcript_type "retained_intron"; transcript_status "KNOWN"; transcript_name "Wrb-204"; exon_number "4"; exon_id "ENSMUSE00001447898.1"; talon_gene "46073"; talon_transcript "119288"; talon_exon "617726"; exon_status "KNOWN"; level "2"; source "HAVANA";
chr16	HAVANA	transcript	96145407	96157852	.	+	.	gene_id "ENSMUSG00000023147.17"; transcript_id "ENSMUST00000023913.10"; gene_name "Wrb"; gene_status "KNOWN"; gene_type "protein_coding"; transcript_type "protein_coding"; transcript_status "KNOWN"; transcript_name "Wrb-201"; talon_gene "46073"; talon_transcript "119289"; ccdsid "CCDS28354.1"; havana_transcript "OTTMUST00000047713.1"; level "2"; protein_id "ENSMUSP00000023913.8"; source "HAVANA"; tag "CCDS"; transcript_support_level "1";
chr16	HAVANA	exon	96145407	96145578	.	+	.	gene_id "ENSMUSG00000023147.17"; transcript_id "ENSMUST00000023913.10"; gene_type "protein_coding"; gene_status "KNOWN"; gene_name "Wrb"; transcript_type "protein_coding"; transcript_status "KNOWN"; transcript_name "Wrb-201"; exon_number "1"; exon_id "ENSMUSE00001449973.1"; talon_gene "46073"; talon_transcript "119289"; talon_exon "617718"; ccdsid "CCDS28354.1"; exon_status "KNOWN"; level "2"; protein_id "ENSMUSP00000023913.8"; source "HAVANA"; tag "CCDS";
chr16	HAVANA	exon	96151813	96151978	.	+	.	gene_id "ENSMUSG00000023147.17"; transcript_id "ENSMUST00000023913.10"; gene_type "protein_coding"; gene_status "KNOWN"; gene_name "Wrb"; transcript_type "protein_coding"; transcript_status "KNOWN"; transcript_name "Wrb-201"; exon_number "2"; exon_id "ENSMUSE00001449002.1"; talon_gene "46073"; talon_transcript "119289"; talon_exon "617722"; ccdsid "CCDS28354.1"; exon_status "KNOWN"; level "2"; protein_id "ENSMUSP00000023913.8"; source "HAVANA"; tag "CCDS";
chr16	HAVANA	exon	96152971	96153038	.	+	.	gene_id "ENSMUSG00000023147.17"; transcript_id "ENSMUST00000023913.10"; gene_type "protein_coding"; gene_status "KNOWN"; gene_name "Wrb"; transcript_type "protein_coding"; transcript_status "KNOWN"; transcript_name "Wrb-201"; exon_number "3"; exon_id "ENSMUSE00001449854.1"; talon_gene "46073"; talon_transcript "119289"; talon_exon "617724"; ccdsid "CCDS28354.1"; exon_status "KNOWN"; level "2"; protein_id "ENSMUSP00000023913.8"; source "HAVANA"; tag "CCDS";
chr16	HAVANA	exon	96154081	96154195	.	+	.	gene_id "ENSMUSG00000023147.17"; transcript_id "ENSMUST00000023913.10"; gene_type "protein_coding"; gene_status "KNOWN"; gene_name "Wrb"; transcript_type "protein_coding"; transcript_status "KNOWN"; transcript_name "Wrb-201"; exon_number "4"; exon_id "ENSMUSE00000368448.3"; talon_gene "46073"; talon_transcript "119289"; talon_exon "617727"; ccdsid "CCDS28354.1"; exon_status "KNOWN"; level "2"; protein_id "ENSMUSP00000023913.8"; source "HAVANA"; tag "CCDS";
chr16	HAVANA	exon	96155879	96157852	.	+	.	gene_id "ENSMUSG00000023147.17"; transcript_id "ENSMUST00000023913.10"; gene_type "protein_coding"; gene_status "KNOWN"; gene_name "Wrb"; transcript_type "protein_coding"; transcript_status "KNOWN"; transcript_name "Wrb-201"; exon_number "5"; exon_id "ENSMUSE00000373657.9"; talon_gene "46073"; talon_transcript "119289"; talon_exon "617729"; ccdsid "CCDS28354.1"; exon_status "KNOWN"; level "2"; protein_id "ENSMUSP00000023913.8"; source "HAVANA"; tag "CCDS";
chr16	HAVANA	transcript	96145411	96157852	.	+	.	gene_id "ENSMUSG00000023147.17"; transcript_id "ENSMUST00000232832.1"; gene_name "Wrb"; gene_status "KNOWN"; gene_type "protein_coding"; transcript_type "protein_coding"; transcript_status "KNOWN"; transcript_name "Wrb-202"; talon_gene "46073"; talon_transcript "119290"; havana_transcript "OTTMUST00000047716.3"; level "2"; protein_id "ENSMUSP00000156449.1"; source "HAVANA"; tag "basic";
chr16	HAVANA	exon	96145411	96145765	.	+	.	gene_id "ENSMUSG00000023147.17"; transcript_id "ENSMUST00000232832.1"; gene_type "protein_coding"; gene_status "KNOWN"; gene_name "Wrb"; transcript_type "protein_coding"; transcript_status "KNOWN"; transcript_name "Wrb-202"; exon_number "1"; exon_id "ENSMUSE00001448312.1"; talon_gene "46073"; talon_transcript "119290"; talon_exon "617730"; exon_status "KNOWN"; level "2"; protein_id "ENSMUSP00000156449.1"; source "HAVANA"; tag "basic";
chr16	HAVANA	exon	96151813	96151978	.	+	.	gene_id "ENSMUSG00000023147.17"; transcript_id "ENSMUST00000232832.1"; gene_type "protein_coding"; gene_status "KNOWN"; gene_name "Wrb"; transcript_type "protein_coding"; transcript_status "KNOWN"; transcript_name "Wrb-202"; exon_number "2"; exon_id "ENSMUSE00001449002.1"; talon_gene "46073"; talon_transcript "119290"; talon_exon "617722"; ccdsid "CCDS28354.1"; exon_status "KNOWN"; level "2"; protein_id "ENSMUSP00000023913.8"; source "HAVANA"; tag "CCDS";
chr16	HAVANA	exon	96152971	96153038	.	+	.	gene_id "ENSMUSG00000023147.17"; transcript_id "ENSMUST00000232832.1"; gene_type "protein_coding"; gene_status "KNOWN"; gene_name "Wrb"; transcript_type "protein_coding"; transcript_status "KNOWN"; transcript_name "Wrb-202"; exon_number "3"; exon_id "ENSMUSE00001449854.1"; talon_gene "46073"; talon_transcript "119290"; talon_exon "617724"; ccdsid "CCDS28354.1"; exon_status "KNOWN"; level "2"; protein_id "ENSMUSP00000023913.8"; source "HAVANA"; tag "CCDS";
chr16	HAVANA	exon	96154081	96154195	.	+	.	gene_id "ENSMUSG00000023147.17"; transcript_id "ENSMUST00000232832.1"; gene_type "protein_coding"; gene_status "KNOWN"; gene_name "Wrb"; transcript_type "protein_coding"; transcript_status "KNOWN"; transcript_name "Wrb-202"; exon_number "4"; exon_id "ENSMUSE00000368448.3"; talon_gene "46073"; talon_transcript "119290"; talon_exon "617727"; ccdsid "CCDS28354.1"; exon_status "KNOWN"; level "2"; protein_id "ENSMUSP00000023913.8"; source "HAVANA"; tag "CCDS";
chr16	HAVANA	exon	96155879	96157852	.	+	.	gene_id "ENSMUSG00000023147.17"; transcript_id "ENSMUST00000232832.1"; gene_type "protein_coding"; gene_status "KNOWN"; gene_name "Wrb"; transcript_type "protein_coding"; transcript_status "KNOWN"; transcript_name "Wrb-202"; exon_number "5"; exon_id "ENSMUSE00000373657.9"; talon_gene "46073"; talon_transcript "119290"; talon_exon "617729"; ccdsid "CCDS28354.1"; exon_status "KNOWN"; level "2"; protein_id "ENSMUSP00000023913.8"; source "HAVANA"; tag "CCDS";
chr16	HAVANA	transcript	96145413	96157846	.	+	.	gene_id "ENSMUSG00000023147.17"; transcript_id "ENSMUST00000233566.1"; gene_name "Wrb"; gene_status "KNOWN"; gene_type "protein_coding"; transcript_type "protein_coding"; transcript_status "KNOWN"; transcript_name "Wrb-206"; talon_gene "46073"; talon_transcript "119291"; havana_transcript "OTTMUST00000174323.1"; level "2"; protein_id "ENSMUSP00000156461.1"; source "HAVANA"; tag "basic";
chr16	HAVANA	exon	96145413	96145578	.	+	.	gene_id "ENSMUSG00000023147.17"; transcript_id "ENSMUST00000233566.1"; gene_type "protein_coding"; gene_status "KNOWN"; gene_name "Wrb"; transcript_type "protein_coding"; transcript_status "KNOWN"; transcript_name "Wrb-206"; exon_number "1"; exon_id "ENSMUSE00001450983.1"; talon_gene "46073"; talon_transcript "119291"; talon_exon "617732"; exon_status "KNOWN"; level "2"; protein_id "ENSMUSP00000156461.1"; source "HAVANA"; tag "basic";
chr16	HAVANA	exon	96151813	96151978	.	+	.	gene_id "ENSMUSG00000023147.17"; transcript_id "ENSMUST00000233566.1"; gene_type "protein_coding"; gene_status "KNOWN"; gene_name "Wrb"; transcript_type "protein_coding"; transcript_status "KNOWN"; transcript_name "Wrb-206"; exon_number "2"; exon_id "ENSMUSE00001449002.1"; talon_gene "46073"; talon_transcript "119291"; talon_exon "617722"; ccdsid "CCDS28354.1"; exon_status "KNOWN"; level "2"; protein_id "ENSMUSP00000023913.8"; source "HAVANA"; tag "CCDS";
chr16	HAVANA	exon	96154081	96154195	.	+	.	gene_id "ENSMUSG00000023147.17"; transcript_id "ENSMUST00000233566.1"; gene_type "protein_coding"; gene_status "KNOWN"; gene_name "Wrb"; transcript_type "protein_coding"; transcript_status "KNOWN"; transcript_name "Wrb-206"; exon_number "3"; exon_id "ENSMUSE00000368448.3"; talon_gene "46073"; talon_transcript "119291"; talon_exon "617727"; ccdsid "CCDS28354.1"; exon_status "KNOWN"; level "2"; protein_id "ENSMUSP00000023913.8"; source "HAVANA"; tag "CCDS";
chr16	HAVANA	exon	96155879	96157846	.	+	.	gene_id "ENSMUSG00000023147.17"; transcript_id "ENSMUST00000233566.1"; gene_type "protein_coding"; gene_status "KNOWN"; gene_name "Wrb"; transcript_type "protein_coding"; transcript_status "KNOWN"; transcript_name "Wrb-206"; exon_number "4"; exon_id "ENSMUSE00001450683.1"; talon_gene "46073"; talon_transcript "119291"; talon_exon "617734"; exon_status "KNOWN"; level "2"; protein_id "ENSMUSP00000156461.1"; source "HAVANA"; tag "basic";
chr16	HAVANA	transcript	96145418	96155957	.	+	.	gene_id "ENSMUSG00000023147.17"; transcript_id "ENSMUST00000233273.1"; gene_name "Wrb"; gene_status "KNOWN"; gene_type "protein_coding"; transcript_type "protein_coding"; transcript_status "KNOWN"; transcript_name "Wrb-205"; talon_gene "46073"; talon_transcript "119292"; havana_transcript "OTTMUST00000174317.1"; level "2"; protein_id "ENSMUSP00000156729.1"; source "HAVANA"; tag "basic";
chr16	HAVANA	exon	96145418	96145578	.	+	.	gene_id "ENSMUSG00000023147.17"; transcript_id "ENSMUST00000233273.1"; gene_type "protein_coding"; gene_status "KNOWN"; gene_name "Wrb"; transcript_type "protein_coding"; transcript_status "KNOWN"; transcript_name "Wrb-205"; exon_number "1"; exon_id "ENSMUSE00001287142.3"; talon_gene "46073"; talon_transcript "119292"; talon_exon "617735"; exon_status "KNOWN"; level "2"; protein_id "ENSMUSP00000156729.1"; source "HAVANA"; tag "basic";
chr16	HAVANA	exon	96151813	96151978	.	+	.	gene_id "ENSMUSG00000023147.17"; transcript_id "ENSMUST00000233273.1"; gene_type "protein_coding"; gene_status "KNOWN"; gene_name "Wrb"; transcript_type "protein_coding"; transcript_status "KNOWN"; transcript_name "Wrb-205"; exon_number "2"; exon_id "ENSMUSE00001449002.1"; talon_gene "46073"; talon_transcript "119292"; talon_exon "617722"; ccdsid "CCDS28354.1"; exon_status "KNOWN"; level "2"; protein_id "ENSMUSP00000023913.8"; source "HAVANA"; tag "CCDS";
chr16	HAVANA	exon	96155879	96155957	.	+	.	gene_id "ENSMUSG00000023147.17"; transcript_id "ENSMUST00000233273.1"; gene_type "protein_coding"; gene_status "KNOWN"; gene_name "Wrb"; transcript_type "protein_coding"; transcript_status "KNOWN"; transcript_name "Wrb-205"; exon_number "3"; exon_id "ENSMUSE00001448503.1"; talon_gene "46073"; talon_transcript "119292"; talon_exon "617737"; exon_status "KNOWN"; level "2"; protein_id "ENSMUSP00000156729.1"; source "HAVANA"; tag "basic";
chr16	HAVANA	gene	96158407	96192250	.	-	.	gene_id "ENSMUSG00000045275.16"; gene_name "Lca5l"; gene_status "KNOWN"; gene_type "protein_coding"; talon_gene "46075"; havana_gene "OTTMUSG00000020059.4"; level "2";
chr16	HAVANA	transcript	96158407	96192250	.	-	.	gene_id "ENSMUSG00000045275.16"; transcript_id "ENSMUST00000113804.7"; gene_name "Lca5l"; gene_status "KNOWN"; gene_type "protein_coding"; transcript_type "protein_coding"; transcript_status "KNOWN"; transcript_name "Lca5l-202"; talon_gene "46075"; talon_transcript "119295"; havana_transcript "OTTMUST00000047717.2"; level "2"; protein_id "ENSMUSP00000109435.1"; source "HAVANA"; tag "appris_alternative_2"; transcript_support_level "1";
chr16	HAVANA	exon	96192188	96192250	.	-	.	gene_id "ENSMUSG00000045275.16"; transcript_id "ENSMUST00000113804.7"; gene_type "protein_coding"; gene_status "KNOWN"; gene_name "Lca5l"; transcript_type "protein_coding"; transcript_status "KNOWN"; transcript_name "Lca5l-202"; exon_number "1"; exon_id "ENSMUSE00000697013.1"; talon_gene "46075"; talon_transcript "119295"; talon_exon "617746"; exon_status "KNOWN"; level "2"; protein_id "ENSMUSP00000109435.1"; source "HAVANA"; tag "appris_alternative_2";
chr16	ENSEMBL	exon	96185771	96185929	.	-	.	gene_id "ENSMUSG00000045275.16"; transcript_id "ENSMUST00000113804.7"; gene_type "protein_coding"; gene_status "KNOWN"; gene_name "Lca5l"; transcript_type "protein_coding"; transcript_status "KNOWN"; transcript_name "Lca5l-202"; exon_number "2"; exon_id "ENSMUSE00000697024.1"; talon_gene "46075"; talon_transcript "119295"; talon_exon "617748"; ccdsid "CCDS37413.1"; exon_status "KNOWN"; level "3"; protein_id "ENSMUSP00000061337.7"; source "ENSEMBL"; tag "CCDS";
chr16	ENSEMBL	exon	96180045	96180120	.	-	.	gene_id "ENSMUSG00000045275.16"; transcript_id "ENSMUST00000113804.7"; gene_type "protein_coding"; gene_status "KNOWN"; gene_name "Lca5l"; transcript_type "protein_coding"; transcript_status "KNOWN"; transcript_name "Lca5l-202"; exon_number "3"; exon_id "ENSMUSE00001243215.1"; talon_gene "46075"; talon_transcript "119295"; talon_exon "617750"; ccdsid "CCDS37413.1"; exon_status "KNOWN"; level "3"; protein_id "ENSMUSP00000061337.7"; source "ENSEMBL"; tag "CCDS";
chr16	ENSEMBL	exon	96178607	96178938	.	-	.	gene_id "ENSMUSG00000045275.16"; transcript_id "ENSMUST00000113804.7"; gene_type "protein_coding"; gene_status "KNOWN"; gene_name "Lca5l"; transcript_type "protein_coding"; transcript_status "KNOWN"; transcript_name "Lca5l-202"; exon_number "4"; exon_id "ENSMUSE00001225612.1"; talon_gene "46075"; talon_transcript "119295"; talon_exon "617752"; ccdsid "CCDS37413.1"; exon_status "KNOWN"; level "3"; protein_id "ENSMUSP00000061337.7"; source "ENSEMBL"; tag "CCDS";
chr16	ENSEMBL	exon	96175753	96176267	.	-	.	gene_id "ENSMUSG00000045275.16"; transcript_id "ENSMUST00000113804.7"; gene_type "protein_coding"; gene_status "KNOWN"; gene_name "Lca5l"; transcript_type "protein_coding"; transcript_status "KNOWN"; transcript_name "Lca5l-202"; exon_number "5"; exon_id "ENSMUSE00001220131.1"; talon_gene "46075"; talon_transcript "119295"; talon_exon "617754"; ccdsid "CCDS37413.1"; exon_status "KNOWN"; level "3"; protein_id "ENSMUSP00000061337.7"; source "ENSEMBL"; tag "CCDS";
chr16	ENSEMBL	exon	96173733	96173870	.	-	.	gene_id "ENSMUSG00000045275.16"; transcript_id "ENSMUST00000113804.7"; gene_type "protein_coding"; gene_status "KNOWN"; gene_name "Lca5l"; transcript_type "protein_coding"; transcript_status "KNOWN"; transcript_name "Lca5l-202"; exon_number "6"; exon_id "ENSMUSE00001263173.1"; talon_gene "46075"; talon_transcript "119295"; talon_exon "617756"; ccdsid "CCDS37413.1"; exon_status "KNOWN"; level "3"; protein_id "ENSMUSP00000061337.7"; source "ENSEMBL"; tag "CCDS";
chr16	ENSEMBL	exon	96163916	96164000	.	-	.	gene_id "ENSMUSG00000045275.16"; transcript_id "ENSMUST00000113804.7"; gene_type "protein_coding"; gene_status "KNOWN"; gene_name "Lca5l"; transcript_type "protein_coding"; transcript_status "KNOWN"; transcript_name "Lca5l-202"; exon_number "7"; exon_id "ENSMUSE00001218411.1"; talon_gene "46075"; talon_transcript "119295"; talon_exon "617758"; ccdsid "CCDS37413.1"; exon_status "KNOWN"; level "3"; protein_id "ENSMUSP00000061337.7"; source "ENSEMBL"; tag "CCDS";
chr16	ENSEMBL	exon	96162559	96162662	.	-	.	gene_id "ENSMUSG00000045275.16"; transcript_id "ENSMUST00000113804.7"; gene_type "protein_coding"; gene_status "KNOWN"; gene_name "Lca5l"; transcript_type "protein_coding"; transcript_status "KNOWN"; transcript_name "Lca5l-202"; exon_number "8"; exon_id "ENSMUSE00001275466.1"; talon_gene "46075"; talon_transcript "119295"; talon_exon "617760"; ccdsid "CCDS37413.1"; exon_status "KNOWN"; level "3"; protein_id "ENSMUSP00000061337.7"; source "ENSEMBL"; tag "CCDS";
chr16	ENSEMBL	exon	96161983	96162100	.	-	.	gene_id "ENSMUSG00000045275.16"; transcript_id "ENSMUST00000113804.7"; gene_type "protein_coding"; gene_status "KNOWN"; gene_name "Lca5l"; transcript_type "protein_coding"; transcript_status "KNOWN"; transcript_name "Lca5l-202"; exon_number "9"; exon_id "ENSMUSE00000370314.3"; talon_gene "46075"; talon_transcript "119295"; talon_exon "617762"; ccdsid "CCDS37413.1"; exon_status "KNOWN"; level "3"; protein_id "ENSMUSP00000061337.7"; source "ENSEMBL"; tag "CCDS";
chr16	ENSEMBL	exon	96161331	96161441	.	-	.	gene_id "ENSMUSG00000045275.16"; transcript_id "ENSMUST00000113804.7"; gene_type "protein_coding"; gene_status "KNOWN"; gene_name "Lca5l"; transcript_type "protein_coding"; transcript_status "KNOWN"; transcript_name "Lca5l-202"; exon_number "10"; exon_id "ENSMUSE00000417686.3"; talon_gene "46075"; talon_transcript "119295"; talon_exon "617764"; ccdsid "CCDS37413.1"; exon_status "KNOWN"; level "3"; protein_id "ENSMUSP00000061337.7"; source "ENSEMBL"; tag "CCDS";
chr16	HAVANA	exon	96158407	96159867	.	-	.	gene_id "ENSMUSG00000045275.16"; transcript_id "ENSMUST00000113804.7"; gene_type "protein_coding"; gene_status "KNOWN"; gene_name "Lca5l"; transcript_type "protein_coding"; transcript_status "KNOWN"; transcript_name "Lca5l-202"; exon_number "11"; exon_id "ENSMUSE00000697008.1"; talon_gene "46075"; talon_transcript "119295"; talon_exon "617766"; exon_status "KNOWN"; level "2"; protein_id "ENSMUSP00000109435.1"; source "HAVANA"; tag "appris_alternative_2";
chr16	HAVANA	gene	96200450	96228933	.	+	.	gene_id "ENSMUSG00000040666.19"; gene_name "Sh3bgr"; gene_status "KNOWN"; gene_type "protein_coding"; talon_gene "46076"; havana_gene "OTTMUSG00000020060.11"; level "2";
chr16	HAVANA	transcript	96200450	96228933	.	+	.	gene_id "ENSMUSG00000040666.19"; transcript_id "ENSMUST00000048770.15"; gene_name "Sh3bgr"; gene_status "KNOWN"; gene_type "protein_coding"; transcript_type "protein_coding"; transcript_status "KNOWN"; transcript_name "Sh3bgr-201"; talon_gene "46076"; talon_transcript "119301"; ccdsid "CCDS28355.1"; havana_transcript "OTTMUST00000047720.2"; level "2"; protein_id "ENSMUSP00000038110.8"; source "HAVANA"; tag "CCDS"; transcript_support_level "1";
chr16	HAVANA	exon	96200450	96200748	.	+	.	gene_id "ENSMUSG00000040666.19"; transcript_id "ENSMUST00000048770.15"; gene_type "protein_coding"; gene_status "KNOWN"; gene_name "Sh3bgr"; transcript_type "protein_coding"; transcript_status "KNOWN"; transcript_name "Sh3bgr-201"; exon_number "1"; exon_id "ENSMUSE00000262169.8"; talon_gene "46076"; talon_transcript "119301"; talon_exon "617784"; ccdsid "CCDS28355.1"; exon_status "KNOWN"; level "2"; protein_id "ENSMUSP00000038110.8"; source "HAVANA"; tag "CCDS";
chr16	ENSEMBL	exon	96206482	96206667	.	+	.	gene_id "ENSMUSG00000040666.19"; transcript_id "ENSMUST00000048770.15"; gene_type "protein_coding"; gene_status "KNOWN"; gene_name "Sh3bgr"; transcript_type "protein_coding"; transcript_status "KNOWN"; transcript_name "Sh3bgr-201"; exon_number "2"; exon_id "ENSMUSE00000262158.3"; talon_gene "46076"; talon_transcript "119301"; talon_exon "617786"; ccdsid "CCDS28355.1"; exon_status "KNOWN"; level "3"; protein_id "ENSMUSP00000126581.2"; source "ENSEMBL"; tag "CCDS";
chr16	ENSEMBL	exon	96214013	96214093	.	+	.	gene_id "ENSMUSG00000040666.19"; transcript_id "ENSMUST00000048770.15"; gene_type "protein_coding"; gene_status "KNOWN"; gene_name "Sh3bgr"; transcript_type "protein_coding"; transcript_status "KNOWN"; transcript_name "Sh3bgr-201"; exon_number "3"; exon_id "ENSMUSE00000262148.3"; talon_gene "46076"; talon_transcript "119301"; talon_exon "617788"; ccdsid "CCDS28355.1"; exon_status "KNOWN"; level "3"; protein_id "ENSMUSP00000126581.2"; source "ENSEMBL"; tag "CCDS";
chr16	ENSEMBL	exon	96219489	96219560	.	+	.	gene_id "ENSMUSG00000040666.19"; transcript_id "ENSMUST00000048770.15"; gene_type "protein_coding"; gene_status "KNOWN"; gene_name "Sh3bgr"; transcript_type "protein_coding"; transcript_status "KNOWN"; transcript_name "Sh3bgr-201"; exon_number "4"; exon_id "ENSMUSE00000354660.3"; talon_gene "46076"; talon_transcript "119301"; talon_exon "617790"; ccdsid "CCDS28355.1"; exon_status "KNOWN"; level "3"; protein_id "ENSMUSP00000126581.2"; source "ENSEMBL"; tag "CCDS";
chr16	ENSEMBL	exon	96220499	96220591	.	+	.	gene_id "ENSMUSG00000040666.19"; transcript_id "ENSMUST00000048770.15"; gene_type "protein_coding"; gene_status "KNOWN"; gene_name "Sh3bgr"; transcript_type "protein_coding"; transcript_status "KNOWN"; transcript_name "Sh3bgr-201"; exon_number "5"; exon_id "ENSMUSE00001370921.1"; talon_gene "46076"; talon_transcript "119301"; talon_exon "617792"; ccdsid "CCDS28355.1"; exon_status "KNOWN"; level "3"; protein_id "ENSMUSP00000126581.2"; source "ENSEMBL"; tag "CCDS";
chr16	ENSEMBL	exon	96223801	96223881	.	+	.	gene_id "ENSMUSG00000040666.19"; transcript_id "ENSMUST00000048770.15"; gene_type "protein_coding"; gene_status "KNOWN"; gene_name "Sh3bgr"; transcript_type "protein_coding"; transcript_status "KNOWN"; transcript_name "Sh3bgr-201"; exon_number "6"; exon_id "ENSMUSE00000641838.1"; talon_gene "46076"; talon_transcript "119301"; talon_exon "617794"; ccdsid "CCDS28355.1"; exon_status "KNOWN"; level "3"; protein_id "ENSMUSP00000126581.2"; source "ENSEMBL"; tag "CCDS";
chr16	HAVANA	exon	96224474	96224591	.	+	.	gene_id "ENSMUSG00000040666.19"; transcript_id "ENSMUST00000048770.15"; gene_type "protein_coding"; gene_status "KNOWN"; gene_name "Sh3bgr"; transcript_type "protein_coding"; transcript_status "KNOWN"; transcript_name "Sh3bgr-201"; exon_number "7"; exon_id "ENSMUSE00000641835.2"; talon_gene "46076"; talon_transcript "119301"; talon_exon "617796"; ccdsid "CCDS28355.1"; exon_status "KNOWN"; level "2"; protein_id "ENSMUSP00000038110.8"; source "HAVANA"; tag "CCDS";
chr16	HAVANA	exon	96228523	96228933	.	+	.	gene_id "ENSMUSG00000040666.19"; transcript_id "ENSMUST00000048770.15"; gene_type "protein_coding"; gene_status "KNOWN"; gene_name "Sh3bgr"; transcript_type "protein_coding"; transcript_status "KNOWN"; transcript_name "Sh3bgr-201"; exon_number "8"; exon_id "ENSMUSE00000744180.1"; talon_gene "46076"; talon_transcript "119301"; talon_exon "617798"; ccdsid "CCDS28355.1"; exon_status "KNOWN"; level "2"; protein_id "ENSMUSP00000038110.8"; source "HAVANA"; tag "CCDS";
chr16	HAVANA	gene	96272930	96319857	.	+	.	gene_id "ENSMUSG00000074892.9"; gene_name "B3galt5"; gene_status "KNOWN"; gene_type "protein_coding"; talon_gene "46077"; havana_gene "OTTMUSG00000020397.1"; level "1";
chr16	TALON	transcript	96272930	96319857	.	+	.	gene_id "ENSMUSG00000074892.9"; transcript_id "ENCODEMT000541312"; gene_name "B3galt5"; gene_status "KNOWN"; gene_type "protein_coding"; transcript_status "NOVEL"; transcript_name "ENCODEMT000541312"; talon_gene "46077"; talon_transcript "541312"; ISM-suffix_to_IDs "541298"; ISM-suffix_transcript "TRUE"; ISM_to_IDs "541298"; ISM_transcript "TRUE";
chr16	TALON	exon	96272930	96273897	.	+	.	gene_id "ENSMUSG00000074892.9"; transcript_id "ENCODEMT000541312"; gene_type "protein_coding"; gene_status "KNOWN"; gene_name "B3galt5"; transcript_status "NOVEL"; transcript_name "ENCODEMT000541312"; exon_number "1"; exon_id "1189166"; talon_gene "46077"; talon_transcript "541312"; talon_exon "1189166"; exon_status "NOVEL";
chr16	HAVANA	exon	96313599	96313775	.	+	.	gene_id "ENSMUSG00000074892.9"; transcript_id "ENCODEMT000541312"; gene_type "protein_coding"; gene_status "KNOWN"; gene_name "B3galt5"; transcript_status "NOVEL"; transcript_name "ENCODEMT000541312"; exon_number "2"; exon_id "ENSMUSE00000696997.1"; talon_gene "46077"; talon_transcript "541312"; talon_exon "617830"; ccdsid "CCDS28356.1"; exon_status "KNOWN"; level "2"; protein_id "ENSMUSP00000109431.2"; source "HAVANA"; tag "CCDS";
chr16	HAVANA	exon	96315169	96319857	.	+	.	gene_id "ENSMUSG00000074892.9"; transcript_id "ENCODEMT000541312"; gene_type "protein_coding"; gene_status "KNOWN"; gene_name "B3galt5"; transcript_status "NOVEL"; transcript_name "ENCODEMT000541312"; exon_number "3"; exon_id "ENSMUSE00000796772.1"; talon_gene "46077"; talon_transcript "541312"; talon_exon "617842"; ccdsid "CCDS28356.1"; exon_status "KNOWN"; level "2"; protein_id "ENSMUSP00000097096.3"; source "HAVANA"; tag "CCDS";
chr16	HAVANA	transcript	96280798	96319857	.	+	.	gene_id "ENSMUSG00000074892.9"; transcript_id "ENSMUST00000099497.3"; gene_name "B3galt5"; gene_status "KNOWN"; gene_type "protein_coding"; transcript_type "protein_coding"; transcript_status "KNOWN"; transcript_name "B3galt5-201"; talon_gene "46077"; talon_transcript "119314"; ccdsid "CCDS28356.1"; havana_transcript "OTTMUST00000048371.1"; level "2"; protein_id "ENSMUSP00000097096.3"; source "HAVANA"; tag "CCDS"; transcript_support_level "1";
chr16	HAVANA	exon	96280798	96281078	.	+	.	gene_id "ENSMUSG00000074892.9"; transcript_id "ENSMUST00000099497.3"; gene_type "protein_coding"; gene_status "KNOWN"; gene_name "B3galt5"; transcript_type "protein_coding"; transcript_status "KNOWN"; transcript_name "B3galt5-201"; exon_number "1"; exon_id "ENSMUSE00000696995.2"; talon_gene "46077"; talon_transcript "119314"; talon_exon "617840"; ccdsid "CCDS28356.1"; exon_status "KNOWN"; level "2"; protein_id "ENSMUSP00000097096.3"; source "HAVANA"; tag "CCDS";
chr16	HAVANA	exon	96313599	96313775	.	+	.	gene_id "ENSMUSG00000074892.9"; transcript_id "ENSMUST00000099497.3"; gene_type "protein_coding"; gene_status "KNOWN"; gene_name "B3galt5"; transcript_type "protein_coding"; transcript_status "KNOWN"; transcript_name "B3galt5-201"; exon_number "2"; exon_id "ENSMUSE00000696997.1"; talon_gene "46077"; talon_transcript "119314"; talon_exon "617830"; ccdsid "CCDS28356.1"; exon_status "KNOWN"; level "2"; protein_id "ENSMUSP00000109431.2"; source "HAVANA"; tag "CCDS";
chr16	HAVANA	exon	96315169	96319857	.	+	.	gene_id "ENSMUSG00000074892.9"; transcript_id "ENSMUST00000099497.3"; gene_type "protein_coding"; gene_status "KNOWN"; gene_name "B3galt5"; transcript_type "protein_coding"; transcript_status "KNOWN"; transcript_name "B3galt5-201"; exon_number "3"; exon_id "ENSMUSE00000796772.1"; talon_gene "46077"; talon_transcript "119314"; talon_exon "617842"; ccdsid "CCDS28356.1"; exon_status "KNOWN"; level "2"; protein_id "ENSMUSP00000097096.3"; source "HAVANA"; tag "CCDS";
chr16	TALON	transcript	96315169	96319857	.	+	.	gene_id "ENSMUSG00000074892.9"; transcript_id "ENCODEMT000541455"; gene_name "B3galt5"; gene_status "KNOWN"; gene_type "protein_coding"; transcript_status "NOVEL"; transcript_name "ENCODEMT000541455"; talon_gene "46077"; talon_transcript "541455"; ISM_to_IDs "119314,541297,541300,541302,541310,541312,541318,541351,541353,541364,541418,541432,541433,541443"; ISM_transcript "TRUE";
chr16	HAVANA	exon	96315169	96319857	.	+	.	gene_id "ENSMUSG00000074892.9"; transcript_id "ENCODEMT000541455"; gene_type "protein_coding"; gene_status "KNOWN"; gene_name "B3galt5"; transcript_status "NOVEL"; transcript_name "ENCODEMT000541455"; exon_number "1"; exon_id "ENSMUSE00000796772.1"; talon_gene "46077"; talon_transcript "541455"; talon_exon "617842"; ccdsid "CCDS28356.1"; exon_status "KNOWN"; level "2"; protein_id "ENSMUSP00000097096.3"; source "HAVANA"; tag "CCDS";
chr16	HAVANA	gene	96361668	96404031	.	+	.	gene_id "ENSMUSG00000000159.16"; gene_name "Igsf5"; gene_status "KNOWN"; gene_type "protein_coding"; talon_gene "46078"; havana_gene "OTTMUSG00000020392.2"; level "2"; tag "overlapping_locus";
chr16	HAVANA	transcript	96361668	96422121	.	+	.	gene_id "ENSMUSG00000000159.16"; transcript_id "ENSMUST00000113794.7"; gene_name "Igsf5"; gene_status "KNOWN"; gene_type "protein_coding"; transcript_type "protein_coding"; transcript_status "KNOWN"; transcript_name "Igsf5-203"; talon_gene "46078"; talon_transcript "119315"; ccdsid "CCDS49925.1"; havana_transcript "OTTMUST00000048348.1"; level "2"; protein_id "ENSMUSP00000109425.1"; source "HAVANA"; tag "CCDS"; transcript_support_level "1";
chr16	HAVANA	exon	96361668	96361844	.	+	.	gene_id "ENSMUSG00000000159.16"; transcript_id "ENSMUST00000113794.7"; gene_type "protein_coding"; gene_status "KNOWN"; gene_name "Igsf5"; transcript_type "protein_coding"; transcript_status "KNOWN"; transcript_name "Igsf5-203"; exon_number "1"; exon_id "ENSMUSE00000616438.2"; talon_gene "46078"; talon_transcript "119315"; talon_exon "617843"; ccdsid "CCDS49925.1"; exon_status "KNOWN"; level "2"; protein_id "ENSMUSP00000109425.1"; source "HAVANA"; tag "CCDS";
chr16	HAVANA	exon	96364007	96364084	.	+	.	gene_id "ENSMUSG00000000159.16"; transcript_id "ENSMUST00000113794.7"; gene_type "protein_coding"; gene_status "KNOWN"; gene_name "Igsf5"; transcript_type "protein_coding"; transcript_status "KNOWN"; transcript_name "Igsf5-203"; exon_number "2"; exon_id "ENSMUSE00001449262.1"; talon_gene "46078"; talon_transcript "119315"; talon_exon "617845"; ccdsid "CCDS49925.1"; exon_status "KNOWN"; level "2"; protein_id "ENSMUSP00000109425.1"; source "HAVANA"; tag "CCDS";
chr16	HAVANA	exon	96372830	96373147	.	+	.	gene_id "ENSMUSG00000000159.16"; transcript_id "ENSMUST00000113794.7"; gene_type "protein_coding"; gene_status "KNOWN"; gene_name "Igsf5"; transcript_type "protein_coding"; transcript_status "KNOWN"; transcript_name "Igsf5-203"; exon_number "3"; exon_id "ENSMUSE00001448553.1"; talon_gene "46078"; talon_transcript "119315"; talon_exon "617847"; ccdsid "CCDS49925.1"; exon_status "KNOWN"; level "2"; protein_id "ENSMUSP00000109425.1"; source "HAVANA"; tag "CCDS";
chr16	HAVANA	exon	96378085	96378384	.	+	.	gene_id "ENSMUSG00000000159.16"; transcript_id "ENSMUST00000113794.7"; gene_type "protein_coding"; gene_status "KNOWN"; gene_name "Igsf5"; transcript_type "protein_coding"; transcript_status "KNOWN"; transcript_name "Igsf5-203"; exon_number "4"; exon_id "ENSMUSE00000436279.3"; talon_gene "46078"; talon_transcript "119315"; talon_exon "617849"; ccdsid "CCDS49925.1"; exon_status "KNOWN"; level "2"; protein_id "ENSMUSP00000109425.1"; source "HAVANA"; tag "CCDS";
chr16	HAVANA	exon	96386486	96386626	.	+	.	gene_id "ENSMUSG00000000159.16"; transcript_id "ENSMUST00000113794.7"; gene_type "protein_coding"; gene_status "KNOWN"; gene_name "Igsf5"; transcript_type "protein_coding"; transcript_status "KNOWN"; transcript_name "Igsf5-203"; exon_number "5"; exon_id "ENSMUSE00001448452.1"; talon_gene "46078"; talon_transcript "119315"; talon_exon "617851"; ccdsid "CCDS49925.1"; exon_status "KNOWN"; level "2"; protein_id "ENSMUSP00000109425.1"; source "HAVANA"; tag "CCDS";
chr16	HAVANA	exon	96391020	96391044	.	+	.	gene_id "ENSMUSG00000000159.16"; transcript_id "ENSMUST00000113794.7"; gene_type "protein_coding"; gene_status "KNOWN"; gene_name "Igsf5"; transcript_type "protein_coding"; transcript_status "KNOWN"; transcript_name "Igsf5-203"; exon_number "6"; exon_id "ENSMUSE00001449278.1"; talon_gene "46078"; talon_transcript "119315"; talon_exon "617853"; ccdsid "CCDS49925.1"; exon_status "KNOWN"; level "2"; protein_id "ENSMUSP00000109425.1"; source "HAVANA"; tag "CCDS";
chr16	HAVANA	exon	96396369	96396469	.	+	.	gene_id "ENSMUSG00000000159.16"; transcript_id "ENSMUST00000113794.7"; gene_type "protein_coding"; gene_status "KNOWN"; gene_name "Igsf5"; transcript_type "protein_coding"; transcript_status "KNOWN"; transcript_name "Igsf5-203"; exon_number "7"; exon_id "ENSMUSE00001449740.1"; talon_gene "46078"; talon_transcript "119315"; talon_exon "617855"; ccdsid "CCDS49925.1"; exon_status "KNOWN"; level "2"; protein_id "ENSMUSP00000109425.1"; source "HAVANA"; tag "CCDS";
chr16	HAVANA	exon	96397891	96397964	.	+	.	gene_id "ENSMUSG00000000159.16"; transcript_id "ENSMUST00000113794.7"; gene_type "protein_coding"; gene_status "KNOWN"; gene_name "Igsf5"; transcript_type "protein_coding"; transcript_status "KNOWN"; transcript_name "Igsf5-203"; exon_number "8"; exon_id "ENSMUSE00001449499.1"; talon_gene "46078"; talon_transcript "119315"; talon_exon "617857"; ccdsid "CCDS49925.1"; exon_status "KNOWN"; level "2"; protein_id "ENSMUSP00000109425.1"; source "HAVANA"; tag "CCDS";
chr16	HAVANA	exon	96421735	96422121	.	+	.	gene_id "ENSMUSG00000000159.16"; transcript_id "ENSMUST00000113794.7"; gene_type "protein_coding"; gene_status "KNOWN"; gene_name "Igsf5"; transcript_type "protein_coding"; transcript_status "KNOWN"; transcript_name "Igsf5-203"; exon_number "9"; exon_id "ENSMUSE00000696978.1"; talon_gene "46078"; talon_transcript "119315"; talon_exon "617859"; ccdsid "CCDS49925.1"; exon_status "KNOWN"; level "2"; protein_id "ENSMUSP00000109425.1"; source "HAVANA"; tag "CCDS";
chr16	HAVANA	transcript	96361794	96404028	.	+	.	gene_id "ENSMUSG00000000159.16"; transcript_id "ENSMUST00000000163.12"; gene_name "Igsf5"; gene_status "KNOWN"; gene_type "protein_coding"; transcript_type "protein_coding"; transcript_status "KNOWN"; transcript_name "Igsf5-201"; talon_gene "46078"; talon_transcript "119316"; ccdsid "CCDS49924.1"; havana_transcript "OTTMUST00000048349.1"; level "2"; protein_id "ENSMUSP00000000163.6"; source "HAVANA"; tag "CCDS"; transcript_support_level "1";
chr16	HAVANA	exon	96361794	96361844	.	+	.	gene_id "ENSMUSG00000000159.16"; transcript_id "ENSMUST00000000163.12"; gene_type "protein_coding"; gene_status "KNOWN"; gene_name "Igsf5"; transcript_type "protein_coding"; transcript_status "KNOWN"; transcript_name "Igsf5-201"; exon_number "1"; exon_id "ENSMUSE00001448416.1"; talon_gene "46078"; talon_transcript "119316"; talon_exon "617860"; ccdsid "CCDS49924.1"; exon_status "KNOWN"; level "2"; protein_id "ENSMUSP00000000163.6"; source "HAVANA"; tag "CCDS";
chr16	HAVANA	exon	96364007	96364084	.	+	.	gene_id "ENSMUSG00000000159.16"; transcript_id "ENSMUST00000000163.12"; gene_type "protein_coding"; gene_status "KNOWN"; gene_name "Igsf5"; transcript_type "protein_coding"; transcript_status "KNOWN"; transcript_name "Igsf5-201"; exon_number "2"; exon_id "ENSMUSE00001449262.1"; talon_gene "46078"; talon_transcript "119316"; talon_exon "617845"; ccdsid "CCDS49925.1"; exon_status "KNOWN"; level "2"; protein_id "ENSMUSP00000109425.1"; source "HAVANA"; tag "CCDS";
chr16	HAVANA	exon	96372830	96373147	.	+	.	gene_id "ENSMUSG00000000159.16"; transcript_id "ENSMUST00000000163.12"; gene_type "protein_coding"; gene_status "KNOWN"; gene_name "Igsf5"; transcript_type "protein_coding"; transcript_status "KNOWN"; transcript_name "Igsf5-201"; exon_number "3"; exon_id "ENSMUSE00001448553.1"; talon_gene "46078"; talon_transcript "119316"; talon_exon "617847"; ccdsid "CCDS49925.1"; exon_status "KNOWN"; level "2"; protein_id "ENSMUSP00000109425.1"; source "HAVANA"; tag "CCDS";
chr16	HAVANA	exon	96378085	96378384	.	+	.	gene_id "ENSMUSG00000000159.16"; transcript_id "ENSMUST00000000163.12"; gene_type "protein_coding"; gene_status "KNOWN"; gene_name "Igsf5"; transcript_type "protein_coding"; transcript_status "KNOWN"; transcript_name "Igsf5-201"; exon_number "4"; exon_id "ENSMUSE00000436279.3"; talon_gene "46078"; talon_transcript "119316"; talon_exon "617849"; ccdsid "CCDS49925.1"; exon_status "KNOWN"; level "2"; protein_id "ENSMUSP00000109425.1"; source "HAVANA"; tag "CCDS";
chr16	HAVANA	exon	96386486	96386626	.	+	.	gene_id "ENSMUSG00000000159.16"; transcript_id "ENSMUST00000000163.12"; gene_type "protein_coding"; gene_status "KNOWN"; gene_name "Igsf5"; transcript_type "protein_coding"; transcript_status "KNOWN"; transcript_name "Igsf5-201"; exon_number "5"; exon_id "ENSMUSE00001448452.1"; talon_gene "46078"; talon_transcript "119316"; talon_exon "617851"; ccdsid "CCDS49925.1"; exon_status "KNOWN"; level "2"; protein_id "ENSMUSP00000109425.1"; source "HAVANA"; tag "CCDS";
chr16	HAVANA	exon	96391020	96391044	.	+	.	gene_id "ENSMUSG00000000159.16"; transcript_id "ENSMUST00000000163.12"; gene_type "protein_coding"; gene_status "KNOWN"; gene_name "Igsf5"; transcript_type "protein_coding"; transcript_status "KNOWN"; transcript_name "Igsf5-201"; exon_number "6"; exon_id "ENSMUSE00001449278.1"; talon_gene "46078"; talon_transcript "119316"; talon_exon "617853"; ccdsid "CCDS49925.1"; exon_status "KNOWN"; level "2"; protein_id "ENSMUSP00000109425.1"; source "HAVANA"; tag "CCDS";
chr16	HAVANA	exon	96396369	96396469	.	+	.	gene_id "ENSMUSG00000000159.16"; transcript_id "ENSMUST00000000163.12"; gene_type "protein_coding"; gene_status "KNOWN"; gene_name "Igsf5"; transcript_type "protein_coding"; transcript_status "KNOWN"; transcript_name "Igsf5-201"; exon_number "7"; exon_id "ENSMUSE00001449740.1"; talon_gene "46078"; talon_transcript "119316"; talon_exon "617855"; ccdsid "CCDS49925.1"; exon_status "KNOWN"; level "2"; protein_id "ENSMUSP00000109425.1"; source "HAVANA"; tag "CCDS";
chr16	HAVANA	exon	96397891	96397964	.	+	.	gene_id "ENSMUSG00000000159.16"; transcript_id "ENSMUST00000000163.12"; gene_type "protein_coding"; gene_status "KNOWN"; gene_name "Igsf5"; transcript_type "protein_coding"; transcript_status "KNOWN"; transcript_name "Igsf5-201"; exon_number "8"; exon_id "ENSMUSE00001449499.1"; talon_gene "46078"; talon_transcript "119316"; talon_exon "617857"; ccdsid "CCDS49925.1"; exon_status "KNOWN"; level "2"; protein_id "ENSMUSP00000109425.1"; source "HAVANA"; tag "CCDS";
chr16	HAVANA	exon	96403266	96404028	.	+	.	gene_id "ENSMUSG00000000159.16"; transcript_id "ENSMUST00000000163.12"; gene_type "protein_coding"; gene_status "KNOWN"; gene_name "Igsf5"; transcript_type "protein_coding"; transcript_status "KNOWN"; transcript_name "Igsf5-201"; exon_number "9"; exon_id "ENSMUSE00000503223.2"; talon_gene "46078"; talon_transcript "119316"; talon_exon "617862"; ccdsid "CCDS49924.1"; exon_status "KNOWN"; level "2"; protein_id "ENSMUSP00000000163.6"; source "HAVANA"; tag "CCDS";
chr16	HAVANA	transcript	96361794	96404031	.	+	.	gene_id "ENSMUSG00000000159.16"; transcript_id "ENSMUST00000081093.9"; gene_name "Igsf5"; gene_status "KNOWN"; gene_type "protein_coding"; transcript_type "protein_coding"; transcript_status "KNOWN"; transcript_name "Igsf5-202"; talon_gene "46078"; talon_transcript "119317"; ccdsid "CCDS28357.1"; havana_transcript "OTTMUST00000048350.1"; level "2"; protein_id "ENSMUSP00000079874.3"; source "HAVANA"; tag "CCDS"; transcript_support_level "1";
chr16	HAVANA	exon	96361794	96361844	.	+	.	gene_id "ENSMUSG00000000159.16"; transcript_id "ENSMUST00000081093.9"; gene_type "protein_coding"; gene_status "KNOWN"; gene_name "Igsf5"; transcript_type "protein_coding"; transcript_status "KNOWN"; transcript_name "Igsf5-202"; exon_number "1"; exon_id "ENSMUSE00001448416.1"; talon_gene "46078"; talon_transcript "119317"; talon_exon "617860"; ccdsid "CCDS49924.1"; exon_status "KNOWN"; level "2"; protein_id "ENSMUSP00000000163.6"; source "HAVANA"; tag "CCDS";
chr16	HAVANA	exon	96364007	96364084	.	+	.	gene_id "ENSMUSG00000000159.16"; transcript_id "ENSMUST00000081093.9"; gene_type "protein_coding"; gene_status "KNOWN"; gene_name "Igsf5"; transcript_type "protein_coding"; transcript_status "KNOWN"; transcript_name "Igsf5-202"; exon_number "2"; exon_id "ENSMUSE00001449262.1"; talon_gene "46078"; talon_transcript "119317"; talon_exon "617845"; ccdsid "CCDS49925.1"; exon_status "KNOWN"; level "2"; protein_id "ENSMUSP00000109425.1"; source "HAVANA"; tag "CCDS";
chr16	HAVANA	exon	96372830	96373147	.	+	.	gene_id "ENSMUSG00000000159.16"; transcript_id "ENSMUST00000081093.9"; gene_type "protein_coding"; gene_status "KNOWN"; gene_name "Igsf5"; transcript_type "protein_coding"; transcript_status "KNOWN"; transcript_name "Igsf5-202"; exon_number "3"; exon_id "ENSMUSE00001448553.1"; talon_gene "46078"; talon_transcript "119317"; talon_exon "617847"; ccdsid "CCDS49925.1"; exon_status "KNOWN"; level "2"; protein_id "ENSMUSP00000109425.1"; source "HAVANA"; tag "CCDS";
chr16	HAVANA	exon	96386486	96386626	.	+	.	gene_id "ENSMUSG00000000159.16"; transcript_id "ENSMUST00000081093.9"; gene_type "protein_coding"; gene_status "KNOWN"; gene_name "Igsf5"; transcript_type "protein_coding"; transcript_status "KNOWN"; transcript_name "Igsf5-202"; exon_number "4"; exon_id "ENSMUSE00001448452.1"; talon_gene "46078"; talon_transcript "119317"; talon_exon "617851"; ccdsid "CCDS49925.1"; exon_status "KNOWN"; level "2"; protein_id "ENSMUSP00000109425.1"; source "HAVANA"; tag "CCDS";
chr16	HAVANA	exon	96391020	96391044	.	+	.	gene_id "ENSMUSG00000000159.16"; transcript_id "ENSMUST00000081093.9"; gene_type "protein_coding"; gene_status "KNOWN"; gene_name "Igsf5"; transcript_type "protein_coding"; transcript_status "KNOWN"; transcript_name "Igsf5-202"; exon_number "5"; exon_id "ENSMUSE00001449278.1"; talon_gene "46078"; talon_transcript "119317"; talon_exon "617853"; ccdsid "CCDS49925.1"; exon_status "KNOWN"; level "2"; protein_id "ENSMUSP00000109425.1"; source "HAVANA"; tag "CCDS";
chr16	HAVANA	exon	96396369	96396469	.	+	.	gene_id "ENSMUSG00000000159.16"; transcript_id "ENSMUST00000081093.9"; gene_type "protein_coding"; gene_status "KNOWN"; gene_name "Igsf5"; transcript_type "protein_coding"; transcript_status "KNOWN"; transcript_name "Igsf5-202"; exon_number "6"; exon_id "ENSMUSE00001449740.1"; talon_gene "46078"; talon_transcript "119317"; talon_exon "617855"; ccdsid "CCDS49925.1"; exon_status "KNOWN"; level "2"; protein_id "ENSMUSP00000109425.1"; source "HAVANA"; tag "CCDS";
chr16	HAVANA	exon	96397891	96397964	.	+	.	gene_id "ENSMUSG00000000159.16"; transcript_id "ENSMUST00000081093.9"; gene_type "protein_coding"; gene_status "KNOWN"; gene_name "Igsf5"; transcript_type "protein_coding"; transcript_status "KNOWN"; transcript_name "Igsf5-202"; exon_number "7"; exon_id "ENSMUSE00001449499.1"; talon_gene "46078"; talon_transcript "119317"; talon_exon "617857"; ccdsid "CCDS49925.1"; exon_status "KNOWN"; level "2"; protein_id "ENSMUSP00000109425.1"; source "HAVANA"; tag "CCDS";
chr16	HAVANA	exon	96403266	96404031	.	+	.	gene_id "ENSMUSG00000000159.16"; transcript_id "ENSMUST00000081093.9"; gene_type "protein_coding"; gene_status "KNOWN"; gene_name "Igsf5"; transcript_type "protein_coding"; transcript_status "KNOWN"; transcript_name "Igsf5-202"; exon_number "8"; exon_id "ENSMUSE00000782357.1"; talon_gene "46078"; talon_transcript "119317"; talon_exon "617864"; ccdsid "CCDS28357.1"; exon_status "KNOWN"; level "2"; protein_id "ENSMUSP00000079874.3"; source "HAVANA"; tag "CCDS";
chr16	HAVANA	gene	96467606	96525788	.	+	.	gene_id "ENSMUSG00000090223.2"; gene_name "Pcp4"; gene_status "KNOWN"; gene_type "protein_coding"; talon_gene "46082"; havana_gene "OTTMUSG00000020445.2"; level "2"; tag "overlapping_locus";
chr16	HAVANA	transcript	96467606	96525793	.	+	.	gene_id "ENSMUSG00000090223.2"; transcript_id "ENSMUST00000061739.8"; gene_name "Pcp4"; gene_status "KNOWN"; gene_type "protein_coding"; transcript_type "protein_coding"; transcript_status "KNOWN"; transcript_name "Pcp4-201"; talon_gene "46082"; talon_transcript "119327"; ccdsid "CCDS37414.1"; havana_transcript "OTTMUST00000048530.1"; level "2"; protein_id "ENSMUSP00000062539.8"; source "HAVANA"; tag "CCDS"; transcript_support_level "1";
chr16	HAVANA	exon	96467606	96467790	.	+	.	gene_id "ENSMUSG00000090223.2"; transcript_id "ENSMUST00000061739.8"; gene_type "protein_coding"; gene_status "KNOWN"; gene_name "Pcp4"; transcript_type "protein_coding"; transcript_status "KNOWN"; transcript_name "Pcp4-201"; exon_number "1"; exon_id "ENSMUSE00000641815.1"; talon_gene "46082"; talon_transcript "119327"; talon_exon "617918"; ccdsid "CCDS37414.1"; exon_status "KNOWN"; level "2"; protein_id "ENSMUSP00000062539.8"; source "HAVANA"; tag "CCDS";
chr16	HAVANA	exon	96493816	96493867	.	+	.	gene_id "ENSMUSG00000090223.2"; transcript_id "ENSMUST00000061739.8"; gene_type "protein_coding"; gene_status "KNOWN"; gene_name "Pcp4"; transcript_type "protein_coding"; transcript_status "KNOWN"; transcript_name "Pcp4-201"; exon_number "2"; exon_id "ENSMUSE00001223480.1"; talon_gene "46082"; talon_transcript "119327"; talon_exon "617874"; ccdsid "CCDS37414.1"; exon_status "KNOWN"; level "2"; protein_id "ENSMUSP00000109426.1"; source "HAVANA"; tag "readthrough_transcript";
chr16	HAVANA	exon	96525390	96525793	.	+	.	gene_id "ENSMUSG00000090223.2"; transcript_id "ENSMUST00000061739.8"; gene_type "protein_coding"; gene_status "KNOWN"; gene_name "Pcp4"; transcript_type "protein_coding"; transcript_status "KNOWN"; transcript_name "Pcp4-201"; exon_number "3"; exon_id "ENSMUSE00000616420.4"; talon_gene "46082"; talon_transcript "119327"; talon_exon "617920"; ccdsid "CCDS37414.1"; exon_status "KNOWN"; level "2"; protein_id "ENSMUSP00000062539.8"; source "HAVANA"; tag "CCDS";
chr16	HAVANA	transcript	96499620	96525788	.	+	.	gene_id "ENSMUSG00000090223.2"; transcript_id "ENSMUST00000233216.1"; gene_name "Pcp4"; gene_status "KNOWN"; gene_type "protein_coding"; transcript_type "processed_transcript"; transcript_status "KNOWN"; transcript_name "Pcp4-203"; talon_gene "46082"; talon_transcript "119330"; havana_transcript "OTTMUST00000174335.1"; level "2"; source "HAVANA"; tag "RNA_Seq_supported_only";
chr16	HAVANA	exon	96499620	96499823	.	+	.	gene_id "ENSMUSG00000090223.2"; transcript_id "ENSMUST00000233216.1"; gene_type "protein_coding"; gene_status "KNOWN"; gene_name "Pcp4"; transcript_type "processed_transcript"; transcript_status "KNOWN"; transcript_name "Pcp4-203"; exon_number "1"; exon_id "ENSMUSE00001451046.1"; talon_gene "46082"; talon_transcript "119330"; talon_exon "617927"; exon_status "KNOWN"; level "2"; source "HAVANA"; tag "RNA_Seq_supported_only";
chr16	HAVANA	exon	96525390	96525788	.	+	.	gene_id "ENSMUSG00000090223.2"; transcript_id "ENSMUST00000233216.1"; gene_type "protein_coding"; gene_status "KNOWN"; gene_name "Pcp4"; transcript_type "processed_transcript"; transcript_status "KNOWN"; transcript_name "Pcp4-203"; exon_number "2"; exon_id "ENSMUSE00001450874.1"; talon_gene "46082"; talon_transcript "119330"; talon_exon "617929"; exon_status "KNOWN"; level "2"; source "HAVANA"; tag "RNA_Seq_supported_only";
chr16	HAVANA	gene	97356742	97442936	.	+	.	gene_id "ENSMUSG00000040605.7"; gene_name "Bace2"; gene_status "KNOWN"; gene_type "protein_coding"; talon_gene "46087"; havana_gene "OTTMUSG00000071868.1"; level "2";
chr16	HAVANA	transcript	97356742	97442936	.	+	.	gene_id "ENSMUSG00000040605.7"; transcript_id "ENSMUST00000047275.7"; gene_name "Bace2"; gene_status "KNOWN"; gene_type "protein_coding"; transcript_type "protein_coding"; transcript_status "KNOWN"; transcript_name "Bace2-201"; talon_gene "46087"; talon_transcript "119338"; ccdsid "CCDS28359.1"; havana_transcript "OTTMUST00000173817.1"; level "2"; protein_id "ENSMUSP00000043918.6"; source "HAVANA"; tag "CCDS"; transcript_support_level "1";
chr16	HAVANA	exon	97356742	97357101	.	+	.	gene_id "ENSMUSG00000040605.7"; transcript_id "ENSMUST00000047275.7"; gene_type "protein_coding"; gene_status "KNOWN"; gene_name "Bace2"; transcript_type "protein_coding"; transcript_status "KNOWN"; transcript_name "Bace2-201"; exon_number "1"; exon_id "ENSMUSE00000260719.7"; talon_gene "46087"; talon_transcript "119338"; talon_exon "618022"; ccdsid "CCDS28359.1"; exon_status "KNOWN"; level "2"; protein_id "ENSMUSP00000043918.6"; source "HAVANA"; tag "CCDS";
chr16	HAVANA	exon	97399634	97399722	.	+	.	gene_id "ENSMUSG00000040605.7"; transcript_id "ENSMUST00000047275.7"; gene_type "protein_coding"; gene_status "KNOWN"; gene_name "Bace2"; transcript_type "protein_coding"; transcript_status "KNOWN"; transcript_name "Bace2-201"; exon_number "2"; exon_id "ENSMUSE00000260713.3"; talon_gene "46087"; talon_transcript "119338"; talon_exon "618024"; ccdsid "CCDS28359.1"; exon_status "KNOWN"; level "2"; protein_id "ENSMUSP00000043918.6"; source "HAVANA"; tag "CCDS";
chr16	HAVANA	exon	97408277	97408493	.	+	.	gene_id "ENSMUSG00000040605.7"; transcript_id "ENSMUST00000047275.7"; gene_type "protein_coding"; gene_status "KNOWN"; gene_name "Bace2"; transcript_type "protein_coding"; transcript_status "KNOWN"; transcript_name "Bace2-201"; exon_number "3"; exon_id "ENSMUSE00000260707.3"; talon_gene "46087"; talon_transcript "119338"; talon_exon "618026"; ccdsid "CCDS28359.1"; exon_status "KNOWN"; level "2"; protein_id "ENSMUSP00000043918.6"; source "HAVANA"; tag "CCDS";
chr16	HAVANA	exon	97412058	97412186	.	+	.	gene_id "ENSMUSG00000040605.7"; transcript_id "ENSMUST00000047275.7"; gene_type "protein_coding"; gene_status "KNOWN"; gene_name "Bace2"; transcript_type "protein_coding"; transcript_status "KNOWN"; transcript_name "Bace2-201"; exon_number "4"; exon_id "ENSMUSE00000260696.3"; talon_gene "46087"; talon_transcript "119338"; talon_exon "618028"; ccdsid "CCDS28359.1"; exon_status "KNOWN"; level "2"; protein_id "ENSMUSP00000043918.6"; source "HAVANA"; tag "CCDS";
chr16	HAVANA	exon	97413349	97413483	.	+	.	gene_id "ENSMUSG00000040605.7"; transcript_id "ENSMUST00000047275.7"; gene_type "protein_coding"; gene_status "KNOWN"; gene_name "Bace2"; transcript_type "protein_coding"; transcript_status "KNOWN"; transcript_name "Bace2-201"; exon_number "5"; exon_id "ENSMUSE00000260689.3"; talon_gene "46087"; talon_transcript "119338"; talon_exon "618030"; ccdsid "CCDS28359.1"; exon_status "KNOWN"; level "2"; protein_id "ENSMUSP00000043918.6"; source "HAVANA"; tag "CCDS";
chr16	HAVANA	exon	97415079	97415180	.	+	.	gene_id "ENSMUSG00000040605.7"; transcript_id "ENSMUST00000047275.7"; gene_type "protein_coding"; gene_status "KNOWN"; gene_name "Bace2"; transcript_type "protein_coding"; transcript_status "KNOWN"; transcript_name "Bace2-201"; exon_number "6"; exon_id "ENSMUSE00000492786.2"; talon_gene "46087"; talon_transcript "119338"; talon_exon "618032"; ccdsid "CCDS28359.1"; exon_status "KNOWN"; level "2"; protein_id "ENSMUSP00000043918.6"; source "HAVANA"; tag "CCDS";
chr16	HAVANA	exon	97421850	97421999	.	+	.	gene_id "ENSMUSG00000040605.7"; transcript_id "ENSMUST00000047275.7"; gene_type "protein_coding"; gene_status "KNOWN"; gene_name "Bace2"; transcript_type "protein_coding"; transcript_status "KNOWN"; transcript_name "Bace2-201"; exon_number "7"; exon_id "ENSMUSE00000260678.3"; talon_gene "46087"; talon_transcript "119338"; talon_exon "618034"; ccdsid "CCDS28359.1"; exon_status "KNOWN"; level "2"; protein_id "ENSMUSP00000043918.6"; source "HAVANA"; tag "CCDS";
chr16	HAVANA	exon	97424490	97424658	.	+	.	gene_id "ENSMUSG00000040605.7"; transcript_id "ENSMUST00000047275.7"; gene_type "protein_coding"; gene_status "KNOWN"; gene_name "Bace2"; transcript_type "protein_coding"; transcript_status "KNOWN"; transcript_name "Bace2-201"; exon_number "8"; exon_id "ENSMUSE00000260672.3"; talon_gene "46087"; talon_transcript "119338"; talon_exon "618036"; ccdsid "CCDS28359.1"; exon_status "KNOWN"; level "2"; protein_id "ENSMUSP00000043918.6"; source "HAVANA"; tag "CCDS";
chr16	HAVANA	exon	97436642	97442936	.	+	.	gene_id "ENSMUSG00000040605.7"; transcript_id "ENSMUST00000047275.7"; gene_type "protein_coding"; gene_status "KNOWN"; gene_name "Bace2"; transcript_type "protein_coding"; transcript_status "KNOWN"; transcript_name "Bace2-201"; exon_number "9"; exon_id "ENSMUSE00000260667.7"; talon_gene "46087"; talon_transcript "119338"; talon_exon "618038"; ccdsid "CCDS28359.1"; exon_status "KNOWN"; level "2"; protein_id "ENSMUSP00000043918.6"; source "HAVANA"; tag "CCDS";
chr16	HAVANA	gene	97536081	97560900	.	+	.	gene_id "ENSMUSG00000023341.15"; gene_name "Mx2"; gene_status "KNOWN"; gene_type "polymorphic_pseudogene"; talon_gene "46094"; havana_gene "OTTMUSG00000047542.6"; level "2";
chr16	HAVANA	transcript	97536081	97560900	.	+	.	gene_id "ENSMUSG00000023341.15"; transcript_id "ENSMUST00000188251.6"; gene_name "Mx2"; gene_status "KNOWN"; gene_type "polymorphic_pseudogene"; transcript_type "polymorphic_pseudogene"; transcript_status "KNOWN"; transcript_name "Mx2-202"; talon_gene "46094"; talon_transcript "119363"; havana_transcript "OTTMUST00000122647.1"; level "2"; ont "PGO:0000018"; protein_id "ENSMUSP00000141038.1"; source "HAVANA"; tag "basic"; transcript_support_level "1";
chr16	HAVANA	exon	97536081	97536173	.	+	.	gene_id "ENSMUSG00000023341.15"; transcript_id "ENSMUST00000188251.6"; gene_type "polymorphic_pseudogene"; gene_status "KNOWN"; gene_name "Mx2"; transcript_type "polymorphic_pseudogene"; transcript_status "KNOWN"; transcript_name "Mx2-202"; exon_number "1"; exon_id "ENSMUSE00001331561.1"; talon_gene "46094"; talon_transcript "119363"; talon_exon "618167"; exon_status "KNOWN"; level "2"; ont "PGO:0000018"; protein_id "ENSMUSP00000141038.1"; source "HAVANA"; tag "basic";
chr16	ENSEMBL	exon	97538618	97538729	.	+	.	gene_id "ENSMUSG00000023341.15"; transcript_id "ENSMUST00000188251.6"; gene_type "polymorphic_pseudogene"; gene_status "KNOWN"; gene_name "Mx2"; transcript_type "polymorphic_pseudogene"; transcript_status "KNOWN"; transcript_name "Mx2-202"; exon_number "2"; exon_id "ENSMUSE00000696914.1"; talon_gene "46094"; talon_transcript "119363"; talon_exon "618144"; exon_status "KNOWN"; level "3"; ont "PGO:0000018"; protein_id "ENSMUSP00000024112.7"; source "ENSEMBL"; tag "appris_principal_1";
chr16	ENSEMBL	exon	97544468	97544660	.	+	.	gene_id "ENSMUSG00000023341.15"; transcript_id "ENSMUST00000188251.6"; gene_type "polymorphic_pseudogene"; gene_status "KNOWN"; gene_name "Mx2"; transcript_type "polymorphic_pseudogene"; transcript_status "KNOWN"; transcript_name "Mx2-202"; exon_number "3"; exon_id "ENSMUSE00001003428.1"; talon_gene "46094"; talon_transcript "119363"; talon_exon "618146"; exon_status "KNOWN"; level "3"; ont "PGO:0000018"; protein_id "ENSMUSP00000024112.7"; source "ENSEMBL"; tag "appris_principal_1";
chr16	ENSEMBL	exon	97545612	97545749	.	+	.	gene_id "ENSMUSG00000023341.15"; transcript_id "ENSMUST00000188251.6"; gene_type "polymorphic_pseudogene"; gene_status "KNOWN"; gene_name "Mx2"; transcript_type "polymorphic_pseudogene"; transcript_status "KNOWN"; transcript_name "Mx2-202"; exon_number "4"; exon_id "ENSMUSE00000988884.1"; talon_gene "46094"; talon_transcript "119363"; talon_exon "618148"; exon_status "KNOWN"; level "3"; ont "PGO:0000018"; protein_id "ENSMUSP00000024112.7"; source "ENSEMBL"; tag "appris_principal_1";
chr16	ENSEMBL	exon	97546325	97546479	.	+	.	gene_id "ENSMUSG00000023341.15"; transcript_id "ENSMUST00000188251.6"; gene_type "polymorphic_pseudogene"; gene_status "KNOWN"; gene_name "Mx2"; transcript_type "polymorphic_pseudogene"; transcript_status "KNOWN"; transcript_name "Mx2-202"; exon_number "5"; exon_id "ENSMUSE00000967370.1"; talon_gene "46094"; talon_transcript "119363"; talon_exon "618150"; exon_status "KNOWN"; level "3"; ont "PGO:0000018"; protein_id "ENSMUSP00000024112.7"; source "ENSEMBL"; tag "appris_principal_1";
chr16	ENSEMBL	exon	97546747	97546885	.	+	.	gene_id "ENSMUSG00000023341.15"; transcript_id "ENSMUST00000188251.6"; gene_type "polymorphic_pseudogene"; gene_status "KNOWN"; gene_name "Mx2"; transcript_type "polymorphic_pseudogene"; transcript_status "KNOWN"; transcript_name "Mx2-202"; exon_number "6"; exon_id "ENSMUSE00001022289.1"; talon_gene "46094"; talon_transcript "119363"; talon_exon "618152"; exon_status "KNOWN"; level "3"; ont "PGO:0000018"; protein_id "ENSMUSP00000024112.7"; source "ENSEMBL"; tag "appris_principal_1";
chr16	ENSEMBL	exon	97547338	97547536	.	+	.	gene_id "ENSMUSG00000023341.15"; transcript_id "ENSMUST00000188251.6"; gene_type "polymorphic_pseudogene"; gene_status "KNOWN"; gene_name "Mx2"; transcript_type "polymorphic_pseudogene"; transcript_status "KNOWN"; transcript_name "Mx2-202"; exon_number "7"; exon_id "ENSMUSE00001071242.1"; talon_gene "46094"; talon_transcript "119363"; talon_exon "618154"; exon_status "KNOWN"; level "3"; ont "PGO:0000018"; protein_id "ENSMUSP00000024112.7"; source "ENSEMBL"; tag "appris_principal_1";
chr16	ENSEMBL	exon	97550897	97550975	.	+	.	gene_id "ENSMUSG00000023341.15"; transcript_id "ENSMUST00000188251.6"; gene_type "polymorphic_pseudogene"; gene_status "KNOWN"; gene_name "Mx2"; transcript_type "polymorphic_pseudogene"; transcript_status "KNOWN"; transcript_name "Mx2-202"; exon_number "8"; exon_id "ENSMUSE00000260231.1"; talon_gene "46094"; talon_transcript "119363"; talon_exon "618156"; exon_status "KNOWN"; level "3"; ont "PGO:0000018"; protein_id "ENSMUSP00000024112.7"; source "ENSEMBL"; tag "appris_principal_1";
chr16	ENSEMBL	exon	97551396	97551518	.	+	.	gene_id "ENSMUSG00000023341.15"; transcript_id "ENSMUST00000188251.6"; gene_type "polymorphic_pseudogene"; gene_status "KNOWN"; gene_name "Mx2"; transcript_type "polymorphic_pseudogene"; transcript_status "KNOWN"; transcript_name "Mx2-202"; exon_number "9"; exon_id "ENSMUSE00000134461.1"; talon_gene "46094"; talon_transcript "119363"; talon_exon "618158"; exon_status "KNOWN"; level "3"; ont "PGO:0000018"; protein_id "ENSMUSP00000024112.7"; source "ENSEMBL"; tag "appris_principal_1";
chr16	HAVANA	exon	97551924	97552066	.	+	.	gene_id "ENSMUSG00000023341.15"; transcript_id "ENSMUST00000188251.6"; gene_type "polymorphic_pseudogene"; gene_status "KNOWN"; gene_name "Mx2"; transcript_type "polymorphic_pseudogene"; transcript_status "KNOWN"; transcript_name "Mx2-202"; exon_number "10"; exon_id "ENSMUSE00001319163.1"; talon_gene "46094"; talon_transcript "119363"; talon_exon "618160"; exon_status "KNOWN"; level "2"; ont "PGO:0000018"; protein_id "ENSMUSP00000140229.1"; source "HAVANA"; tag "cds_end_NF";
chr16	HAVANA	exon	97555961	97556119	.	+	.	gene_id "ENSMUSG00000023341.15"; transcript_id "ENSMUST00000188251.6"; gene_type "polymorphic_pseudogene"; gene_status "KNOWN"; gene_name "Mx2"; transcript_type "polymorphic_pseudogene"; transcript_status "KNOWN"; transcript_name "Mx2-202"; exon_number "11"; exon_id "ENSMUSE00001334894.1"; talon_gene "46094"; talon_transcript "119363"; talon_exon "618162"; exon_status "KNOWN"; level "2"; ont "PGO:0000018"; protein_id "ENSMUSP00000140229.1"; source "HAVANA"; tag "cds_end_NF";
chr16	ENSEMBL	exon	97556602	97556678	.	+	.	gene_id "ENSMUSG00000023341.15"; transcript_id "ENSMUST00000188251.6"; gene_type "polymorphic_pseudogene"; gene_status "KNOWN"; gene_name "Mx2"; transcript_type "polymorphic_pseudogene"; transcript_status "KNOWN"; transcript_name "Mx2-202"; exon_number "12"; exon_id "ENSMUSE00000260197.1"; talon_gene "46094"; talon_transcript "119363"; talon_exon "618164"; exon_status "KNOWN"; level "3"; ont "PGO:0000018"; protein_id "ENSMUSP00000024112.7"; source "ENSEMBL"; tag "appris_principal_1";
chr16	ENSEMBL	exon	97558520	97558768	.	+	.	gene_id "ENSMUSG00000023341.15"; transcript_id "ENSMUST00000188251.6"; gene_type "polymorphic_pseudogene"; gene_status "KNOWN"; gene_name "Mx2"; transcript_type "polymorphic_pseudogene"; transcript_status "KNOWN"; transcript_name "Mx2-202"; exon_number "13"; exon_id "ENSMUSE00000260192.1"; talon_gene "46094"; talon_transcript "119363"; talon_exon "618166"; exon_status "KNOWN"; level "3"; ont "PGO:0000018"; protein_id "ENSMUSP00000024112.7"; source "ENSEMBL"; tag "appris_principal_1";
chr16	HAVANA	exon	97560339	97560900	.	+	.	gene_id "ENSMUSG00000023341.15"; transcript_id "ENSMUST00000188251.6"; gene_type "polymorphic_pseudogene"; gene_status "KNOWN"; gene_name "Mx2"; transcript_type "polymorphic_pseudogene"; transcript_status "KNOWN"; transcript_name "Mx2-202"; exon_number "14"; exon_id "ENSMUSE00001333514.1"; talon_gene "46094"; talon_transcript "119363"; talon_exon "618170"; exon_status "KNOWN"; level "2"; ont "PGO:0000018"; protein_id "ENSMUSP00000141038.1"; source "HAVANA"; tag "basic";
chr16	HAVANA	gene	97564682	97567337	.	-	.	gene_id "ENSMUSG00000000385.8"; gene_name "Tmprss2"; gene_status "KNOWN"; gene_type "protein_coding"; talon_gene "46095"; havana_gene "OTTMUSG00000071940.1"; level "2";
chr16	HAVANA	transcript	97564682	97611195	.	-	.	gene_id "ENSMUSG00000000385.8"; transcript_id "ENSMUST00000000395.7"; gene_name "Tmprss2"; gene_status "KNOWN"; gene_type "protein_coding"; transcript_type "protein_coding"; transcript_status "KNOWN"; transcript_name "Tmprss2-201"; talon_gene "46095"; talon_transcript "119367"; ccdsid "CCDS37417.1"; havana_transcript "OTTMUST00000173942.1"; level "2"; protein_id "ENSMUSP00000000395.6"; source "HAVANA"; tag "CCDS"; transcript_support_level "1";
chr16	HAVANA	exon	97611019	97611195	.	-	.	gene_id "ENSMUSG00000000385.8"; transcript_id "ENSMUST00000000395.7"; gene_type "protein_coding"; gene_status "KNOWN"; gene_name "Tmprss2"; transcript_type "protein_coding"; transcript_status "KNOWN"; transcript_name "Tmprss2-201"; exon_number "1"; exon_id "ENSMUSE00000696892.1"; talon_gene "46095"; talon_transcript "119367"; talon_exon "618181"; ccdsid "CCDS37417.1"; exon_status "KNOWN"; level "2"; protein_id "ENSMUSP00000000395.6"; source "HAVANA"; tag "CCDS";
chr16	HAVANA	exon	97599255	97599322	.	-	.	gene_id "ENSMUSG00000000385.8"; transcript_id "ENSMUST00000000395.7"; gene_type "protein_coding"; gene_status "KNOWN"; gene_name "Tmprss2"; transcript_type "protein_coding"; transcript_status "KNOWN"; transcript_name "Tmprss2-201"; exon_number "2"; exon_id "ENSMUSE00000641779.2"; talon_gene "46095"; talon_transcript "119367"; talon_exon "618183"; ccdsid "CCDS37417.1"; exon_status "KNOWN"; level "2"; protein_id "ENSMUSP00000000395.6"; source "HAVANA"; tag "CCDS";
chr16	HAVANA	exon	97596740	97596959	.	-	.	gene_id "ENSMUSG00000000385.8"; transcript_id "ENSMUST00000000395.7"; gene_type "protein_coding"; gene_status "KNOWN"; gene_name "Tmprss2"; transcript_type "protein_coding"; transcript_status "KNOWN"; transcript_name "Tmprss2-201"; exon_number "3"; exon_id "ENSMUSE00000132007.1"; talon_gene "46095"; talon_transcript "119367"; talon_exon "618185"; ccdsid "CCDS37417.1"; exon_status "KNOWN"; level "2"; protein_id "ENSMUSP00000000395.6"; source "HAVANA"; tag "CCDS";
chr16	HAVANA	exon	97591424	97591510	.	-	.	gene_id "ENSMUSG00000000385.8"; transcript_id "ENSMUST00000000395.7"; gene_type "protein_coding"; gene_status "KNOWN"; gene_name "Tmprss2"; transcript_type "protein_coding"; transcript_status "KNOWN"; transcript_name "Tmprss2-201"; exon_number "4"; exon_id "ENSMUSE00000132011.1"; talon_gene "46095"; talon_transcript "119367"; talon_exon "618187"; ccdsid "CCDS37417.1"; exon_status "KNOWN"; level "2"; protein_id "ENSMUSP00000000395.6"; source "HAVANA"; tag "CCDS";
chr16	HAVANA	exon	97590820	97590939	.	-	.	gene_id "ENSMUSG00000000385.8"; transcript_id "ENSMUST00000000395.7"; gene_type "protein_coding"; gene_status "KNOWN"; gene_name "Tmprss2"; transcript_type "protein_coding"; transcript_status "KNOWN"; transcript_name "Tmprss2-201"; exon_number "5"; exon_id "ENSMUSE00000132008.1"; talon_gene "46095"; talon_transcript "119367"; talon_exon "618189"; ccdsid "CCDS37417.1"; exon_status "KNOWN"; level "2"; protein_id "ENSMUSP00000000395.6"; source "HAVANA"; tag "CCDS";
chr16	HAVANA	exon	97578530	97578656	.	-	.	gene_id "ENSMUSG00000000385.8"; transcript_id "ENSMUST00000000395.7"; gene_type "protein_coding"; gene_status "KNOWN"; gene_name "Tmprss2"; transcript_type "protein_coding"; transcript_status "KNOWN"; transcript_name "Tmprss2-201"; exon_number "6"; exon_id "ENSMUSE00000132014.1"; talon_gene "46095"; talon_transcript "119367"; talon_exon "618191"; ccdsid "CCDS37417.1"; exon_status "KNOWN"; level "2"; protein_id "ENSMUSP00000000395.6"; source "HAVANA"; tag "CCDS";
chr16	HAVANA	exon	97576216	97576326	.	-	.	gene_id "ENSMUSG00000000385.8"; transcript_id "ENSMUST00000000395.7"; gene_type "protein_coding"; gene_status "KNOWN"; gene_name "Tmprss2"; transcript_type "protein_coding"; transcript_status "KNOWN"; transcript_name "Tmprss2-201"; exon_number "7"; exon_id "ENSMUSE00000132013.1"; talon_gene "46095"; talon_transcript "119367"; talon_exon "618193"; ccdsid "CCDS37417.1"; exon_status "KNOWN"; level "2"; protein_id "ENSMUSP00000000395.6"; source "HAVANA"; tag "CCDS";
chr16	HAVANA	exon	97572005	97572048	.	-	.	gene_id "ENSMUSG00000000385.8"; transcript_id "ENSMUST00000000395.7"; gene_type "protein_coding"; gene_status "KNOWN"; gene_name "Tmprss2"; transcript_type "protein_coding"; transcript_status "KNOWN"; transcript_name "Tmprss2-201"; exon_number "8"; exon_id "ENSMUSE00000132010.1"; talon_gene "46095"; talon_transcript "119367"; talon_exon "618195"; ccdsid "CCDS37417.1"; exon_status "KNOWN"; level "2"; protein_id "ENSMUSP00000000395.6"; source "HAVANA"; tag "CCDS";
chr16	HAVANA	exon	97570375	97570543	.	-	.	gene_id "ENSMUSG00000000385.8"; transcript_id "ENSMUST00000000395.7"; gene_type "protein_coding"; gene_status "KNOWN"; gene_name "Tmprss2"; transcript_type "protein_coding"; transcript_status "KNOWN"; transcript_name "Tmprss2-201"; exon_number "9"; exon_id "ENSMUSE00000132012.1"; talon_gene "46095"; talon_transcript "119367"; talon_exon "618197"; ccdsid "CCDS37417.1"; exon_status "KNOWN"; level "2"; protein_id "ENSMUSP00000000395.6"; source "HAVANA"; tag "CCDS";
chr16	HAVANA	exon	97568894	97569069	.	-	.	gene_id "ENSMUSG00000000385.8"; transcript_id "ENSMUST00000000395.7"; gene_type "protein_coding"; gene_status "KNOWN"; gene_name "Tmprss2"; transcript_type "protein_coding"; transcript_status "KNOWN"; transcript_name "Tmprss2-201"; exon_number "10"; exon_id "ENSMUSE00000132016.1"; talon_gene "46095"; talon_transcript "119367"; talon_exon "618199"; ccdsid "CCDS37417.1"; exon_status "KNOWN"; level "2"; protein_id "ENSMUSP00000000395.6"; source "HAVANA"; tag "CCDS";
chr16	HAVANA	exon	97568408	97568503	.	-	.	gene_id "ENSMUSG00000000385.8"; transcript_id "ENSMUST00000000395.7"; gene_type "protein_coding"; gene_status "KNOWN"; gene_name "Tmprss2"; transcript_type "protein_coding"; transcript_status "KNOWN"; transcript_name "Tmprss2-201"; exon_number "11"; exon_id "ENSMUSE00000132006.1"; talon_gene "46095"; talon_transcript "119367"; talon_exon "618201"; ccdsid "CCDS37417.1"; exon_status "KNOWN"; level "2"; protein_id "ENSMUSP00000000395.6"; source "HAVANA"; tag "CCDS";
chr16	HAVANA	exon	97567596	97567738	.	-	.	gene_id "ENSMUSG00000000385.8"; transcript_id "ENSMUST00000000395.7"; gene_type "protein_coding"; gene_status "KNOWN"; gene_name "Tmprss2"; transcript_type "protein_coding"; transcript_status "KNOWN"; transcript_name "Tmprss2-201"; exon_number "12"; exon_id "ENSMUSE00000132004.1"; talon_gene "46095"; talon_transcript "119367"; talon_exon "618203"; ccdsid "CCDS37417.1"; exon_status "KNOWN"; level "2"; protein_id "ENSMUSP00000000395.6"; source "HAVANA"; tag "CCDS";
chr16	HAVANA	exon	97567023	97567175	.	-	.	gene_id "ENSMUSG00000000385.8"; transcript_id "ENSMUST00000000395.7"; gene_type "protein_coding"; gene_status "KNOWN"; gene_name "Tmprss2"; transcript_type "protein_coding"; transcript_status "KNOWN"; transcript_name "Tmprss2-201"; exon_number "13"; exon_id "ENSMUSE00000132003.3"; talon_gene "46095"; talon_transcript "119367"; talon_exon "618205"; ccdsid "CCDS37417.1"; exon_status "KNOWN"; level "2"; protein_id "ENSMUSP00000000395.6"; source "HAVANA"; tag "CCDS";
chr16	HAVANA	exon	97564682	97566151	.	-	.	gene_id "ENSMUSG00000000385.8"; transcript_id "ENSMUST00000000395.7"; gene_type "protein_coding"; gene_status "KNOWN"; gene_name "Tmprss2"; transcript_type "protein_coding"; transcript_status "KNOWN"; transcript_name "Tmprss2-201"; exon_number "14"; exon_id "ENSMUSE00000696879.2"; talon_gene "46095"; talon_transcript "119367"; talon_exon "618207"; ccdsid "CCDS37417.1"; exon_status "KNOWN"; level "2"; protein_id "ENSMUSP00000000395.6"; source "HAVANA"; tag "CCDS";
chr16	HAVANA	transcript	97566087	97567337	.	-	.	gene_id "ENSMUSG00000000385.8"; transcript_id "ENSMUST00000232599.1"; gene_name "Tmprss2"; gene_status "KNOWN"; gene_type "protein_coding"; transcript_type "retained_intron"; transcript_status "KNOWN"; transcript_name "Tmprss2-206"; talon_gene "46095"; talon_transcript "119369"; havana_transcript "OTTMUST00000173944.1"; level "2"; source "HAVANA";
chr16	HAVANA	exon	97567023	97567337	.	-	.	gene_id "ENSMUSG00000000385.8"; transcript_id "ENSMUST00000232599.1"; gene_type "protein_coding"; gene_status "KNOWN"; gene_name "Tmprss2"; transcript_type "retained_intron"; transcript_status "KNOWN"; transcript_name "Tmprss2-206"; exon_number "1"; exon_id "ENSMUSE00001446164.1"; talon_gene "46095"; talon_transcript "119369"; talon_exon "618210"; exon_status "KNOWN"; level "2"; source "HAVANA";
chr16	HAVANA	exon	97566087	97566151	.	-	.	gene_id "ENSMUSG00000000385.8"; transcript_id "ENSMUST00000232599.1"; gene_type "protein_coding"; gene_status "KNOWN"; gene_name "Tmprss2"; transcript_type "retained_intron"; transcript_status "KNOWN"; transcript_name "Tmprss2-206"; exon_number "2"; exon_id "ENSMUSE00001447318.1"; talon_gene "46095"; talon_transcript "119369"; talon_exon "618211"; exon_status "KNOWN"; level "2"; source "HAVANA";
chr16	HAVANA	gene	97741933	97763787	.	-	.	gene_id "ENSMUSG00000005251.15"; gene_name "Ripk4"; gene_status "KNOWN"; gene_type "protein_coding"; talon_gene "46096"; havana_gene "OTTMUSG00000019977.2"; level "2";
chr16	HAVANA	transcript	97741933	97763787	.	-	.	gene_id "ENSMUSG00000005251.15"; transcript_id "ENSMUST00000019386.9"; gene_name "Ripk4"; gene_status "KNOWN"; gene_type "protein_coding"; transcript_type "protein_coding"; transcript_status "KNOWN"; transcript_name "Ripk4-201"; talon_gene "46096"; talon_transcript "119373"; ccdsid "CCDS28360.1"; havana_transcript "OTTMUST00000047608.2"; level "2"; protein_id "ENSMUSP00000019386.8"; source "HAVANA"; tag "CCDS"; transcript_support_level "1";
chr16	HAVANA	exon	97763528	97763787	.	-	.	gene_id "ENSMUSG00000005251.15"; transcript_id "ENSMUST00000019386.9"; gene_type "protein_coding"; gene_status "KNOWN"; gene_name "Ripk4"; transcript_type "protein_coding"; transcript_status "KNOWN"; transcript_name "Ripk4-201"; exon_number "1"; exon_id "ENSMUSE00000131999.10"; talon_gene "46096"; talon_transcript "119373"; talon_exon "618222"; ccdsid "CCDS28360.1"; exon_status "KNOWN"; level "2"; protein_id "ENSMUSP00000019386.8"; source "HAVANA"; tag "CCDS";
chr16	HAVANA	exon	97755068	97755359	.	-	.	gene_id "ENSMUSG00000005251.15"; transcript_id "ENSMUST00000019386.9"; gene_type "protein_coding"; gene_status "KNOWN"; gene_name "Ripk4"; transcript_type "protein_coding"; transcript_status "KNOWN"; transcript_name "Ripk4-201"; exon_number "2"; exon_id "ENSMUSE00001208751.1"; talon_gene "46096"; talon_transcript "119373"; talon_exon "618224"; ccdsid "CCDS28360.1"; exon_status "KNOWN"; level "2"; protein_id "ENSMUSP00000019386.8"; source "HAVANA"; tag "CCDS";
chr16	HAVANA	exon	97751494	97751642	.	-	.	gene_id "ENSMUSG00000005251.15"; transcript_id "ENSMUST00000019386.9"; gene_type "protein_coding"; gene_status "KNOWN"; gene_name "Ripk4"; transcript_type "protein_coding"; transcript_status "KNOWN"; transcript_name "Ripk4-201"; exon_number "3"; exon_id "ENSMUSE00000132000.3"; talon_gene "46096"; talon_transcript "119373"; talon_exon "618226"; ccdsid "CCDS28360.1"; exon_status "KNOWN"; level "2"; protein_id "ENSMUSP00000019386.8"; source "HAVANA"; tag "CCDS";
chr16	HAVANA	exon	97750093	97750142	.	-	.	gene_id "ENSMUSG00000005251.15"; transcript_id "ENSMUST00000019386.9"; gene_type "protein_coding"; gene_status "KNOWN"; gene_name "Ripk4"; transcript_type "protein_coding"; transcript_status "KNOWN"; transcript_name "Ripk4-201"; exon_number "4"; exon_id "ENSMUSE00000132001.3"; talon_gene "46096"; talon_transcript "119373"; talon_exon "618228"; ccdsid "CCDS28360.1"; exon_status "KNOWN"; level "2"; protein_id "ENSMUSP00000019386.8"; source "HAVANA"; tag "CCDS";
chr16	HAVANA	exon	97748023	97748181	.	-	.	gene_id "ENSMUSG00000005251.15"; transcript_id "ENSMUST00000019386.9"; gene_type "protein_coding"; gene_status "KNOWN"; gene_name "Ripk4"; transcript_type "protein_coding"; transcript_status "KNOWN"; transcript_name "Ripk4-201"; exon_number "5"; exon_id "ENSMUSE00000131996.3"; talon_gene "46096"; talon_transcript "119373"; talon_exon "618230"; ccdsid "CCDS28360.1"; exon_status "KNOWN"; level "2"; protein_id "ENSMUSP00000019386.8"; source "HAVANA"; tag "CCDS";
chr16	HAVANA	exon	97747293	97747396	.	-	.	gene_id "ENSMUSG00000005251.15"; transcript_id "ENSMUST00000019386.9"; gene_type "protein_coding"; gene_status "KNOWN"; gene_name "Ripk4"; transcript_type "protein_coding"; transcript_status "KNOWN"; transcript_name "Ripk4-201"; exon_number "6"; exon_id "ENSMUSE00000131997.3"; talon_gene "46096"; talon_transcript "119373"; talon_exon "618232"; ccdsid "CCDS28360.1"; exon_status "KNOWN"; level "2"; protein_id "ENSMUSP00000019386.8"; source "HAVANA"; tag "CCDS";
chr16	HAVANA	exon	97745860	97746124	.	-	.	gene_id "ENSMUSG00000005251.15"; transcript_id "ENSMUST00000019386.9"; gene_type "protein_coding"; gene_status "KNOWN"; gene_name "Ripk4"; transcript_type "protein_coding"; transcript_status "KNOWN"; transcript_name "Ripk4-201"; exon_number "7"; exon_id "ENSMUSE00000259907.3"; talon_gene "46096"; talon_transcript "119373"; talon_exon "618234"; ccdsid "CCDS28360.1"; exon_status "KNOWN"; level "2"; protein_id "ENSMUSP00000019386.8"; source "HAVANA"; tag "CCDS";
chr16	HAVANA	exon	97741933	97744244	.	-	.	gene_id "ENSMUSG00000005251.15"; transcript_id "ENSMUST00000019386.9"; gene_type "protein_coding"; gene_status "KNOWN"; gene_name "Ripk4"; transcript_type "protein_coding"; transcript_status "KNOWN"; transcript_name "Ripk4-201"; exon_number "8"; exon_id "ENSMUSE00000696859.1"; talon_gene "46096"; talon_transcript "119373"; talon_exon "618236"; ccdsid "CCDS28360.1"; exon_status "KNOWN"; level "2"; protein_id "ENSMUSP00000019386.8"; source "HAVANA"; tag "CCDS";
chr16	HAVANA	gene	97791520	97800302	.	-	.	gene_id "ENSMUSG00000014039.18"; gene_name "Prdm15"; gene_status "KNOWN"; gene_type "protein_coding"; talon_gene "46097"; havana_gene "OTTMUSG00000028482.4"; level "2";
chr16	HAVANA	transcript	97791520	97851850	.	-	.	gene_id "ENSMUSG00000014039.18"; transcript_id "ENSMUST00000121584.7"; gene_name "Prdm15"; gene_status "KNOWN"; gene_type "protein_coding"; transcript_type "protein_coding"; transcript_status "KNOWN"; transcript_name "Prdm15-203"; talon_gene "46097"; talon_transcript "119375"; havana_transcript "OTTMUST00000070586.1"; level "2"; protein_id "ENSMUSP00000113791.1"; source "HAVANA"; tag "appris_alternative_2"; transcript_support_level "1";
chr16	HAVANA	exon	97851773	97851850	.	-	.	gene_id "ENSMUSG00000014039.18"; transcript_id "ENSMUST00000121584.7"; gene_type "protein_coding"; gene_status "KNOWN"; gene_name "Prdm15"; transcript_type "protein_coding"; transcript_status "KNOWN"; transcript_name "Prdm15-203"; exon_number "1"; exon_id "ENSMUSE00000716487.1"; talon_gene "46097"; talon_transcript "119375"; talon_exon "618284"; exon_status "KNOWN"; level "2"; protein_id "ENSMUSP00000113791.1"; source "HAVANA"; tag "appris_alternative_2";
chr16	HAVANA	exon	97839923	97839968	.	-	.	gene_id "ENSMUSG00000014039.18"; transcript_id "ENSMUST00000121584.7"; gene_type "protein_coding"; gene_status "KNOWN"; gene_name "Prdm15"; transcript_type "protein_coding"; transcript_status "KNOWN"; transcript_name "Prdm15-203"; exon_number "2"; exon_id "ENSMUSE00001261592.1"; talon_gene "46097"; talon_transcript "119375"; talon_exon "618239"; ccdsid "CCDS49926.1"; exon_status "KNOWN"; level "2"; protein_id "ENSMUSP00000113791.1"; source "HAVANA"; tag "appris_alternative_2";
chr16	HAVANA	exon	97839255	97839348	.	-	.	gene_id "ENSMUSG00000014039.18"; transcript_id "ENSMUST00000121584.7"; gene_type "protein_coding"; gene_status "KNOWN"; gene_name "Prdm15"; transcript_type "protein_coding"; transcript_status "KNOWN"; transcript_name "Prdm15-203"; exon_number "3"; exon_id "ENSMUSE00001296350.1"; talon_gene "46097"; talon_transcript "119375"; talon_exon "618241"; ccdsid "CCDS49926.1"; exon_status "KNOWN"; level "2"; protein_id "ENSMUSP00000113791.1"; source "HAVANA"; tag "appris_alternative_2";
chr16	HAVANA	exon	97837574	97837727	.	-	.	gene_id "ENSMUSG00000014039.18"; transcript_id "ENSMUST00000121584.7"; gene_type "protein_coding"; gene_status "KNOWN"; gene_name "Prdm15"; transcript_type "protein_coding"; transcript_status "KNOWN"; transcript_name "Prdm15-203"; exon_number "4"; exon_id "ENSMUSE00001265744.1"; talon_gene "46097"; talon_transcript "119375"; talon_exon "618243"; ccdsid "CCDS49926.1"; exon_status "KNOWN"; level "2"; protein_id "ENSMUSP00000113791.1"; source "HAVANA"; tag "appris_alternative_2";
chr16	HAVANA	exon	97835578	97835830	.	-	.	gene_id "ENSMUSG00000014039.18"; transcript_id "ENSMUST00000121584.7"; gene_type "protein_coding"; gene_status "KNOWN"; gene_name "Prdm15"; transcript_type "protein_coding"; transcript_status "KNOWN"; transcript_name "Prdm15-203"; exon_number "5"; exon_id "ENSMUSE00000616219.1"; talon_gene "46097"; talon_transcript "119375"; talon_exon "618245"; ccdsid "CCDS49926.1"; exon_status "KNOWN"; level "2"; protein_id "ENSMUSP00000113791.1"; source "HAVANA"; tag "appris_alternative_2";
chr16	HAVANA	exon	97829611	97829712	.	-	.	gene_id "ENSMUSG00000014039.18"; transcript_id "ENSMUST00000121584.7"; gene_type "protein_coding"; gene_status "KNOWN"; gene_name "Prdm15"; transcript_type "protein_coding"; transcript_status "KNOWN"; transcript_name "Prdm15-203"; exon_number "6"; exon_id "ENSMUSE00000616218.1"; talon_gene "46097"; talon_transcript "119375"; talon_exon "618247"; ccdsid "CCDS49926.1"; exon_status "KNOWN"; level "2"; protein_id "ENSMUSP00000113791.1"; source "HAVANA"; tag "appris_alternative_2";
chr16	HAVANA	exon	97821768	97822010	.	-	.	gene_id "ENSMUSG00000014039.18"; transcript_id "ENSMUST00000121584.7"; gene_type "protein_coding"; gene_status "KNOWN"; gene_name "Prdm15"; transcript_type "protein_coding"; transcript_status "KNOWN"; transcript_name "Prdm15-203"; exon_number "7"; exon_id "ENSMUSE00000616217.1"; talon_gene "46097"; talon_transcript "119375"; talon_exon "618249"; ccdsid "CCDS49926.1"; exon_status "KNOWN"; level "2"; protein_id "ENSMUSP00000113791.1"; source "HAVANA"; tag "appris_alternative_2";
chr16	HAVANA	exon	97818212	97818341	.	-	.	gene_id "ENSMUSG00000014039.18"; transcript_id "ENSMUST00000121584.7"; gene_type "protein_coding"; gene_status "KNOWN"; gene_name "Prdm15"; transcript_type "protein_coding"; transcript_status "KNOWN"; transcript_name "Prdm15-203"; exon_number "8"; exon_id "ENSMUSE00000616216.1"; talon_gene "46097"; talon_transcript "119375"; talon_exon "618251"; ccdsid "CCDS49926.1"; exon_status "KNOWN"; level "2"; protein_id "ENSMUSP00000113791.1"; source "HAVANA"; tag "appris_alternative_2";
chr16	HAVANA	exon	97816849	97817045	.	-	.	gene_id "ENSMUSG00000014039.18"; transcript_id "ENSMUST00000121584.7"; gene_type "protein_coding"; gene_status "KNOWN"; gene_name "Prdm15"; transcript_type "protein_coding"; transcript_status "KNOWN"; transcript_name "Prdm15-203"; exon_number "9"; exon_id "ENSMUSE00000616215.2"; talon_gene "46097"; talon_transcript "119375"; talon_exon "618253"; ccdsid "CCDS49926.1"; exon_status "KNOWN"; level "2"; protein_id "ENSMUSP00000113791.1"; source "HAVANA"; tag "appris_alternative_2";
chr16	HAVANA	exon	97816536	97816630	.	-	.	gene_id "ENSMUSG00000014039.18"; transcript_id "ENSMUST00000121584.7"; gene_type "protein_coding"; gene_status "KNOWN"; gene_name "Prdm15"; transcript_type "protein_coding"; transcript_status "KNOWN"; transcript_name "Prdm15-203"; exon_number "10"; exon_id "ENSMUSE00000616214.1"; talon_gene "46097"; talon_transcript "119375"; talon_exon "618255"; ccdsid "CCDS49926.1"; exon_status "KNOWN"; level "2"; protein_id "ENSMUSP00000113791.1"; source "HAVANA"; tag "appris_alternative_2";
chr16	HAVANA	exon	97816106	97816193	.	-	.	gene_id "ENSMUSG00000014039.18"; transcript_id "ENSMUST00000121584.7"; gene_type "protein_coding"; gene_status "KNOWN"; gene_name "Prdm15"; transcript_type "protein_coding"; transcript_status "KNOWN"; transcript_name "Prdm15-203"; exon_number "11"; exon_id "ENSMUSE00000616213.1"; talon_gene "46097"; talon_transcript "119375"; talon_exon "618257"; ccdsid "CCDS49926.1"; exon_status "KNOWN"; level "2"; protein_id "ENSMUSP00000113791.1"; source "HAVANA"; tag "appris_alternative_2";
chr16	HAVANA	exon	97812558	97812725	.	-	.	gene_id "ENSMUSG00000014039.18"; transcript_id "ENSMUST00000121584.7"; gene_type "protein_coding"; gene_status "KNOWN"; gene_name "Prdm15"; transcript_type "protein_coding"; transcript_status "KNOWN"; transcript_name "Prdm15-203"; exon_number "12"; exon_id "ENSMUSE00000616210.2"; talon_gene "46097"; talon_transcript "119375"; talon_exon "618259"; ccdsid "CCDS49926.1"; exon_status "KNOWN"; level "2"; protein_id "ENSMUSP00000113791.1"; source "HAVANA"; tag "appris_alternative_2";
chr16	HAVANA	exon	97811057	97811151	.	-	.	gene_id "ENSMUSG00000014039.18"; transcript_id "ENSMUST00000121584.7"; gene_type "protein_coding"; gene_status "KNOWN"; gene_name "Prdm15"; transcript_type "protein_coding"; transcript_status "KNOWN"; transcript_name "Prdm15-203"; exon_number "13"; exon_id "ENSMUSE00001305704.1"; talon_gene "46097"; talon_transcript "119375"; talon_exon "618261"; ccdsid "CCDS49926.1"; exon_status "KNOWN"; level "2"; protein_id "ENSMUSP00000113791.1"; source "HAVANA"; tag "appris_alternative_2";
chr16	HAVANA	exon	97808655	97808786	.	-	.	gene_id "ENSMUSG00000014039.18"; transcript_id "ENSMUST00000121584.7"; gene_type "protein_coding"; gene_status "KNOWN"; gene_name "Prdm15"; transcript_type "protein_coding"; transcript_status "KNOWN"; transcript_name "Prdm15-203"; exon_number "14"; exon_id "ENSMUSE00001259431.1"; talon_gene "46097"; talon_transcript "119375"; talon_exon "618263"; ccdsid "CCDS49926.1"; exon_status "KNOWN"; level "2"; protein_id "ENSMUSP00000113791.1"; source "HAVANA"; tag "appris_alternative_2";
chr16	HAVANA	exon	97807722	97807856	.	-	.	gene_id "ENSMUSG00000014039.18"; transcript_id "ENSMUST00000121584.7"; gene_type "protein_coding"; gene_status "KNOWN"; gene_name "Prdm15"; transcript_type "protein_coding"; transcript_status "KNOWN"; transcript_name "Prdm15-203"; exon_number "15"; exon_id "ENSMUSE00001308554.1"; talon_gene "46097"; talon_transcript "119375"; talon_exon "618265"; ccdsid "CCDS49926.1"; exon_status "KNOWN"; level "2"; protein_id "ENSMUSP00000113791.1"; source "HAVANA"; tag "appris_alternative_2";
chr16	HAVANA	exon	97807009	97807172	.	-	.	gene_id "ENSMUSG00000014039.18"; transcript_id "ENSMUST00000121584.7"; gene_type "protein_coding"; gene_status "KNOWN"; gene_name "Prdm15"; transcript_type "protein_coding"; transcript_status "KNOWN"; transcript_name "Prdm15-203"; exon_number "16"; exon_id "ENSMUSE00001228521.1"; talon_gene "46097"; talon_transcript "119375"; talon_exon "618267"; ccdsid "CCDS49926.1"; exon_status "KNOWN"; level "2"; protein_id "ENSMUSP00000113791.1"; source "HAVANA"; tag "appris_alternative_2";
chr16	HAVANA	exon	97806475	97806554	.	-	.	gene_id "ENSMUSG00000014039.18"; transcript_id "ENSMUST00000121584.7"; gene_type "protein_coding"; gene_status "KNOWN"; gene_name "Prdm15"; transcript_type "protein_coding"; transcript_status "KNOWN"; transcript_name "Prdm15-203"; exon_number "17"; exon_id "ENSMUSE00001301699.1"; talon_gene "46097"; talon_transcript "119375"; talon_exon "618269"; ccdsid "CCDS49926.1"; exon_status "KNOWN"; level "2"; protein_id "ENSMUSP00000113791.1"; source "HAVANA"; tag "appris_alternative_2";
chr16	HAVANA	exon	97806045	97806164	.	-	.	gene_id "ENSMUSG00000014039.18"; transcript_id "ENSMUST00000121584.7"; gene_type "protein_coding"; gene_status "KNOWN"; gene_name "Prdm15"; transcript_type "protein_coding"; transcript_status "KNOWN"; transcript_name "Prdm15-203"; exon_number "18"; exon_id "ENSMUSE00001296089.1"; talon_gene "46097"; talon_transcript "119375"; talon_exon "618271"; ccdsid "CCDS49926.1"; exon_status "KNOWN"; level "2"; protein_id "ENSMUSP00000113791.1"; source "HAVANA"; tag "appris_alternative_2";
chr16	HAVANA	exon	97803710	97803841	.	-	.	gene_id "ENSMUSG00000014039.18"; transcript_id "ENSMUST00000121584.7"; gene_type "protein_coding"; gene_status "KNOWN"; gene_name "Prdm15"; transcript_type "protein_coding"; transcript_status "KNOWN"; transcript_name "Prdm15-203"; exon_number "19"; exon_id "ENSMUSE00001256365.1"; talon_gene "46097"; talon_transcript "119375"; talon_exon "618273"; ccdsid "CCDS49926.1"; exon_status "KNOWN"; level "2"; protein_id "ENSMUSP00000113791.1"; source "HAVANA"; tag "appris_alternative_2";
chr16	HAVANA	exon	97799554	97799637	.	-	.	gene_id "ENSMUSG00000014039.18"; transcript_id "ENSMUST00000121584.7"; gene_type "protein_coding"; gene_status "KNOWN"; gene_name "Prdm15"; transcript_type "protein_coding"; transcript_status "KNOWN"; transcript_name "Prdm15-203"; exon_number "20"; exon_id "ENSMUSE00001213272.1"; talon_gene "46097"; talon_transcript "119375"; talon_exon "618275"; ccdsid "CCDS49926.1"; exon_status "KNOWN"; level "2"; protein_id "ENSMUSP00000113791.1"; source "HAVANA"; tag "appris_alternative_2";
chr16	HAVANA	exon	97799054	97799229	.	-	.	gene_id "ENSMUSG00000014039.18"; transcript_id "ENSMUST00000121584.7"; gene_type "protein_coding"; gene_status "KNOWN"; gene_name "Prdm15"; transcript_type "protein_coding"; transcript_status "KNOWN"; transcript_name "Prdm15-203"; exon_number "21"; exon_id "ENSMUSE00001299503.1"; talon_gene "46097"; talon_transcript "119375"; talon_exon "618277"; ccdsid "CCDS49926.1"; exon_status "KNOWN"; level "2"; protein_id "ENSMUSP00000113791.1"; source "HAVANA"; tag "appris_alternative_2";
chr16	HAVANA	exon	97797697	97797777	.	-	.	gene_id "ENSMUSG00000014039.18"; transcript_id "ENSMUST00000121584.7"; gene_type "protein_coding"; gene_status "KNOWN"; gene_name "Prdm15"; transcript_type "protein_coding"; transcript_status "KNOWN"; transcript_name "Prdm15-203"; exon_number "22"; exon_id "ENSMUSE00001292093.1"; talon_gene "46097"; talon_transcript "119375"; talon_exon "618279"; ccdsid "CCDS49926.1"; exon_status "KNOWN"; level "2"; protein_id "ENSMUSP00000113791.1"; source "HAVANA"; tag "appris_alternative_2";
chr16	HAVANA	exon	97795650	97795859	.	-	.	gene_id "ENSMUSG00000014039.18"; transcript_id "ENSMUST00000121584.7"; gene_type "protein_coding"; gene_status "KNOWN"; gene_name "Prdm15"; transcript_type "protein_coding"; transcript_status "KNOWN"; transcript_name "Prdm15-203"; exon_number "23"; exon_id "ENSMUSE00001231622.1"; talon_gene "46097"; talon_transcript "119375"; talon_exon "618281"; ccdsid "CCDS49926.1"; exon_status "KNOWN"; level "2"; protein_id "ENSMUSP00000113791.1"; source "HAVANA"; tag "appris_alternative_2";
chr16	HAVANA	exon	97791520	97794656	.	-	.	gene_id "ENSMUSG00000014039.18"; transcript_id "ENSMUST00000121584.7"; gene_type "protein_coding"; gene_status "KNOWN"; gene_name "Prdm15"; transcript_type "protein_coding"; transcript_status "KNOWN"; transcript_name "Prdm15-203"; exon_number "24"; exon_id "ENSMUSE00000710398.1"; talon_gene "46097"; talon_transcript "119375"; talon_exon "618286"; exon_status "KNOWN"; level "2"; protein_id "ENSMUSP00000113791.1"; source "HAVANA"; tag "appris_alternative_2";
chr16	HAVANA	transcript	97792332	97800302	.	-	.	gene_id "ENSMUSG00000014039.18"; transcript_id "ENSMUST00000131951.7"; gene_name "Prdm15"; gene_status "KNOWN"; gene_type "protein_coding"; transcript_type "retained_intron"; transcript_status "KNOWN"; transcript_name "Prdm15-207"; talon_gene "46097"; talon_transcript "119377"; havana_transcript "OTTMUST00000070589.1"; level "2"; source "HAVANA"; transcript_support_level "1";
chr16	HAVANA	exon	97799554	97800302	.	-	.	gene_id "ENSMUSG00000014039.18"; transcript_id "ENSMUST00000131951.7"; gene_type "protein_coding"; gene_status "KNOWN"; gene_name "Prdm15"; transcript_type "retained_intron"; transcript_status "KNOWN"; transcript_name "Prdm15-207"; exon_number "1"; exon_id "ENSMUSE00000798757.1"; talon_gene "46097"; talon_transcript "119377"; talon_exon "618295"; exon_status "KNOWN"; level "2"; source "HAVANA";
chr16	HAVANA	exon	97799054	97799229	.	-	.	gene_id "ENSMUSG00000014039.18"; transcript_id "ENSMUST00000131951.7"; gene_type "protein_coding"; gene_status "KNOWN"; gene_name "Prdm15"; transcript_type "retained_intron"; transcript_status "KNOWN"; transcript_name "Prdm15-207"; exon_number "2"; exon_id "ENSMUSE00001299503.1"; talon_gene "46097"; talon_transcript "119377"; talon_exon "618277"; ccdsid "CCDS49926.1"; exon_status "KNOWN"; level "2"; protein_id "ENSMUSP00000113791.1"; source "HAVANA"; tag "appris_alternative_2";
chr16	HAVANA	exon	97797697	97797777	.	-	.	gene_id "ENSMUSG00000014039.18"; transcript_id "ENSMUST00000131951.7"; gene_type "protein_coding"; gene_status "KNOWN"; gene_name "Prdm15"; transcript_type "retained_intron"; transcript_status "KNOWN"; transcript_name "Prdm15-207"; exon_number "3"; exon_id "ENSMUSE00001292093.1"; talon_gene "46097"; talon_transcript "119377"; talon_exon "618279"; ccdsid "CCDS49926.1"; exon_status "KNOWN"; level "2"; protein_id "ENSMUSP00000113791.1"; source "HAVANA"; tag "appris_alternative_2";
chr16	HAVANA	exon	97795650	97795859	.	-	.	gene_id "ENSMUSG00000014039.18"; transcript_id "ENSMUST00000131951.7"; gene_type "protein_coding"; gene_status "KNOWN"; gene_name "Prdm15"; transcript_type "retained_intron"; transcript_status "KNOWN"; transcript_name "Prdm15-207"; exon_number "4"; exon_id "ENSMUSE00001231622.1"; talon_gene "46097"; talon_transcript "119377"; talon_exon "618281"; ccdsid "CCDS49926.1"; exon_status "KNOWN"; level "2"; protein_id "ENSMUSP00000113791.1"; source "HAVANA"; tag "appris_alternative_2";
chr16	HAVANA	exon	97792332	97794656	.	-	.	gene_id "ENSMUSG00000014039.18"; transcript_id "ENSMUST00000131951.7"; gene_type "protein_coding"; gene_status "KNOWN"; gene_name "Prdm15"; transcript_type "retained_intron"; transcript_status "KNOWN"; transcript_name "Prdm15-207"; exon_number "5"; exon_id "ENSMUSE00000769347.1"; talon_gene "46097"; talon_transcript "119377"; talon_exon "618296"; exon_status "KNOWN"; level "2"; source "HAVANA";
chr16	HAVANA	gene	97801128	97801355	.	+	.	gene_id "ENSMUSG00000116863.1"; gene_name "Gm49592"; gene_status "KNOWN"; gene_type "processed_pseudogene"; talon_gene "46098"; havana_gene "OTTMUSG00000072004.1"; level "2";
chr16	HAVANA	transcript	97801128	97801355	.	+	.	gene_id "ENSMUSG00000116863.1"; transcript_id "ENSMUST00000231602.1"; gene_name "Gm49592"; gene_status "KNOWN"; gene_type "processed_pseudogene"; transcript_type "processed_pseudogene"; transcript_status "KNOWN"; transcript_name "Gm49592-201"; talon_gene "46098"; talon_transcript "119385"; havana_transcript "OTTMUST00000174111.1"; level "2"; ont "PGO:0000004"; source "HAVANA"; tag "basic";
chr16	HAVANA	exon	97801128	97801355	.	+	.	gene_id "ENSMUSG00000116863.1"; transcript_id "ENSMUST00000231602.1"; gene_type "processed_pseudogene"; gene_status "KNOWN"; gene_name "Gm49592"; transcript_type "processed_pseudogene"; transcript_status "KNOWN"; transcript_name "Gm49592-201"; exon_number "1"; exon_id "ENSMUSE00001447287.1"; talon_gene "46098"; talon_transcript "119385"; talon_exon "618312"; exon_status "KNOWN"; level "2"; ont "PGO:0000004"; source "HAVANA"; tag "basic";
chr16	HAVANA	gene	97855209	97922606	.	-	.	gene_id "ENSMUSG00000045975.8"; gene_name "C2cd2"; gene_status "KNOWN"; gene_type "protein_coding"; talon_gene "46099"; havana_gene "OTTMUSG00000072005.1"; level "2"; tag "overlapping_locus";
chr16	HAVANA	transcript	97855209	97922633	.	-	.	gene_id "ENSMUSG00000045975.8"; transcript_id "ENSMUST00000170757.2"; gene_name "C2cd2"; gene_status "KNOWN"; gene_type "protein_coding"; transcript_type "protein_coding"; transcript_status "KNOWN"; transcript_name "C2cd2-201"; talon_gene "46099"; talon_transcript "119386"; ccdsid "CCDS28361.1"; havana_transcript "OTTMUST00000174112.1"; level "2"; protein_id "ENSMUSP00000127368.1"; source "HAVANA"; tag "CCDS"; transcript_support_level "1";
chr16	HAVANA	exon	97922055	97922633	.	-	.	gene_id "ENSMUSG00000045975.8"; transcript_id "ENSMUST00000170757.2"; gene_type "protein_coding"; gene_status "KNOWN"; gene_name "C2cd2"; transcript_type "protein_coding"; transcript_status "KNOWN"; transcript_name "C2cd2-201"; exon_number "1"; exon_id "ENSMUSE00000518943.4"; talon_gene "46099"; talon_transcript "119386"; talon_exon "618313"; ccdsid "CCDS28361.1"; exon_status "KNOWN"; level "2"; protein_id "ENSMUSP00000127368.1"; source "HAVANA"; tag "CCDS";
chr16	HAVANA	exon	97912606	97912704	.	-	.	gene_id "ENSMUSG00000045975.8"; transcript_id "ENSMUST00000170757.2"; gene_type "protein_coding"; gene_status "KNOWN"; gene_name "C2cd2"; transcript_type "protein_coding"; transcript_status "KNOWN"; transcript_name "C2cd2-201"; exon_number "2"; exon_id "ENSMUSE00000430266.3"; talon_gene "46099"; talon_transcript "119386"; talon_exon "618315"; ccdsid "CCDS28361.1"; exon_status "KNOWN"; level "2"; protein_id "ENSMUSP00000127368.1"; source "HAVANA"; tag "CCDS";
chr16	HAVANA	exon	97892190	97892309	.	-	.	gene_id "ENSMUSG00000045975.8"; transcript_id "ENSMUST00000170757.2"; gene_type "protein_coding"; gene_status "KNOWN"; gene_name "C2cd2"; transcript_type "protein_coding"; transcript_status "KNOWN"; transcript_name "C2cd2-201"; exon_number "3"; exon_id "ENSMUSE00000259506.3"; talon_gene "46099"; talon_transcript "119386"; talon_exon "618317"; ccdsid "CCDS28361.1"; exon_status "KNOWN"; level "2"; protein_id "ENSMUSP00000127368.1"; source "HAVANA"; tag "CCDS";
chr16	HAVANA	exon	97890014	97890118	.	-	.	gene_id "ENSMUSG00000045975.8"; transcript_id "ENSMUST00000170757.2"; gene_type "protein_coding"; gene_status "KNOWN"; gene_name "C2cd2"; transcript_type "protein_coding"; transcript_status "KNOWN"; transcript_name "C2cd2-201"; exon_number "4"; exon_id "ENSMUSE00000352969.3"; talon_gene "46099"; talon_transcript "119386"; talon_exon "618319"; ccdsid "CCDS28361.1"; exon_status "KNOWN"; level "2"; protein_id "ENSMUSP00000127368.1"; source "HAVANA"; tag "CCDS";
chr16	HAVANA	exon	97886088	97886210	.	-	.	gene_id "ENSMUSG00000045975.8"; transcript_id "ENSMUST00000170757.2"; gene_type "protein_coding"; gene_status "KNOWN"; gene_name "C2cd2"; transcript_type "protein_coding"; transcript_status "KNOWN"; transcript_name "C2cd2-201"; exon_number "5"; exon_id "ENSMUSE00000259488.3"; talon_gene "46099"; talon_transcript "119386"; talon_exon "618321"; ccdsid "CCDS28361.1"; exon_status "KNOWN"; level "2"; protein_id "ENSMUSP00000127368.1"; source "HAVANA"; tag "CCDS";
chr16	HAVANA	exon	97883273	97883396	.	-	.	gene_id "ENSMUSG00000045975.8"; transcript_id "ENSMUST00000170757.2"; gene_type "protein_coding"; gene_status "KNOWN"; gene_name "C2cd2"; transcript_type "protein_coding"; transcript_status "KNOWN"; transcript_name "C2cd2-201"; exon_number "6"; exon_id "ENSMUSE00000131982.3"; talon_gene "46099"; talon_transcript "119386"; talon_exon "618323"; ccdsid "CCDS28361.1"; exon_status "KNOWN"; level "2"; protein_id "ENSMUSP00000127368.1"; source "HAVANA"; tag "CCDS";
chr16	HAVANA	exon	97881589	97881694	.	-	.	gene_id "ENSMUSG00000045975.8"; transcript_id "ENSMUST00000170757.2"; gene_type "protein_coding"; gene_status "KNOWN"; gene_name "C2cd2"; transcript_type "protein_coding"; transcript_status "KNOWN"; transcript_name "C2cd2-201"; exon_number "7"; exon_id "ENSMUSE00000131986.3"; talon_gene "46099"; talon_transcript "119386"; talon_exon "618325"; ccdsid "CCDS28361.1"; exon_status "KNOWN"; level "2"; protein_id "ENSMUSP00000127368.1"; source "HAVANA"; tag "CCDS";
chr16	HAVANA	exon	97879610	97879674	.	-	.	gene_id "ENSMUSG00000045975.8"; transcript_id "ENSMUST00000170757.2"; gene_type "protein_coding"; gene_status "KNOWN"; gene_name "C2cd2"; transcript_type "protein_coding"; transcript_status "KNOWN"; transcript_name "C2cd2-201"; exon_number "8"; exon_id "ENSMUSE00000131987.3"; talon_gene "46099"; talon_transcript "119386"; talon_exon "618327"; ccdsid "CCDS28361.1"; exon_status "KNOWN"; level "2"; protein_id "ENSMUSP00000127368.1"; source "HAVANA"; tag "CCDS";
chr16	HAVANA	exon	97877108	97877232	.	-	.	gene_id "ENSMUSG00000045975.8"; transcript_id "ENSMUST00000170757.2"; gene_type "protein_coding"; gene_status "KNOWN"; gene_name "C2cd2"; transcript_type "protein_coding"; transcript_status "KNOWN"; transcript_name "C2cd2-201"; exon_number "9"; exon_id "ENSMUSE00000554342.1"; talon_gene "46099"; talon_transcript "119386"; talon_exon "618329"; ccdsid "CCDS28361.1"; exon_status "KNOWN"; level "2"; protein_id "ENSMUSP00000127368.1"; source "HAVANA"; tag "CCDS";
chr16	HAVANA	exon	97876220	97876394	.	-	.	gene_id "ENSMUSG00000045975.8"; transcript_id "ENSMUST00000170757.2"; gene_type "protein_coding"; gene_status "KNOWN"; gene_name "C2cd2"; transcript_type "protein_coding"; transcript_status "KNOWN"; transcript_name "C2cd2-201"; exon_number "10"; exon_id "ENSMUSE00000430227.3"; talon_gene "46099"; talon_transcript "119386"; talon_exon "618331"; ccdsid "CCDS28361.1"; exon_status "KNOWN"; level "2"; protein_id "ENSMUSP00000127368.1"; source "HAVANA"; tag "CCDS";
chr16	HAVANA	exon	97875129	97875242	.	-	.	gene_id "ENSMUSG00000045975.8"; transcript_id "ENSMUST00000170757.2"; gene_type "protein_coding"; gene_status "KNOWN"; gene_name "C2cd2"; transcript_type "protein_coding"; transcript_status "KNOWN"; transcript_name "C2cd2-201"; exon_number "11"; exon_id "ENSMUSE00000366633.4"; talon_gene "46099"; talon_transcript "119386"; talon_exon "618333"; ccdsid "CCDS28361.1"; exon_status "KNOWN"; level "2"; protein_id "ENSMUSP00000127368.1"; source "HAVANA"; tag "CCDS";
chr16	HAVANA	exon	97870153	97870280	.	-	.	gene_id "ENSMUSG00000045975.8"; transcript_id "ENSMUST00000170757.2"; gene_type "protein_coding"; gene_status "KNOWN"; gene_name "C2cd2"; transcript_type "protein_coding"; transcript_status "KNOWN"; transcript_name "C2cd2-201"; exon_number "12"; exon_id "ENSMUSE00000404577.3"; talon_gene "46099"; talon_transcript "119386"; talon_exon "618335"; ccdsid "CCDS28361.1"; exon_status "KNOWN"; level "2"; protein_id "ENSMUSP00000127368.1"; source "HAVANA"; tag "CCDS";
chr16	HAVANA	exon	97868592	97868916	.	-	.	gene_id "ENSMUSG00000045975.8"; transcript_id "ENSMUST00000170757.2"; gene_type "protein_coding"; gene_status "KNOWN"; gene_name "C2cd2"; transcript_type "protein_coding"; transcript_status "KNOWN"; transcript_name "C2cd2-201"; exon_number "13"; exon_id "ENSMUSE00000410394.3"; talon_gene "46099"; talon_transcript "119386"; talon_exon "618337"; ccdsid "CCDS28361.1"; exon_status "KNOWN"; level "2"; protein_id "ENSMUSP00000127368.1"; source "HAVANA"; tag "CCDS";
chr16	HAVANA	exon	97855209	97859576	.	-	.	gene_id "ENSMUSG00000045975.8"; transcript_id "ENSMUST00000170757.2"; gene_type "protein_coding"; gene_status "KNOWN"; gene_name "C2cd2"; transcript_type "protein_coding"; transcript_status "KNOWN"; transcript_name "C2cd2-201"; exon_number "14"; exon_id "ENSMUSE00000476983.5"; talon_gene "46099"; talon_transcript "119386"; talon_exon "618339"; ccdsid "CCDS28361.1"; exon_status "KNOWN"; level "2"; protein_id "ENSMUSP00000127368.1"; source "HAVANA"; tag "CCDS";
chr16	HAVANA	transcript	97869612	97922606	.	-	.	gene_id "ENSMUSG00000045975.8"; transcript_id "ENSMUST00000232572.1"; gene_name "C2cd2"; gene_status "KNOWN"; gene_type "protein_coding"; transcript_type "retained_intron"; transcript_status "KNOWN"; transcript_name "C2cd2-210"; talon_gene "46099"; talon_transcript "119391"; havana_transcript "OTTMUST00000174117.1"; level "2"; source "HAVANA";
chr16	HAVANA	exon	97922055	97922606	.	-	.	gene_id "ENSMUSG00000045975.8"; transcript_id "ENSMUST00000232572.1"; gene_type "protein_coding"; gene_status "KNOWN"; gene_name "C2cd2"; transcript_type "retained_intron"; transcript_status "KNOWN"; transcript_name "C2cd2-210"; exon_number "1"; exon_id "ENSMUSE00001444567.1"; talon_gene "46099"; talon_transcript "119391"; talon_exon "618350"; exon_status "KNOWN"; level "2"; source "HAVANA";
chr16	HAVANA	exon	97912606	97912704	.	-	.	gene_id "ENSMUSG00000045975.8"; transcript_id "ENSMUST00000232572.1"; gene_type "protein_coding"; gene_status "KNOWN"; gene_name "C2cd2"; transcript_type "retained_intron"; transcript_status "KNOWN"; transcript_name "C2cd2-210"; exon_number "2"; exon_id "ENSMUSE00000430266.3"; talon_gene "46099"; talon_transcript "119391"; talon_exon "618315"; ccdsid "CCDS28361.1"; exon_status "KNOWN"; level "2"; protein_id "ENSMUSP00000127368.1"; source "HAVANA"; tag "CCDS";
chr16	HAVANA	exon	97892190	97892309	.	-	.	gene_id "ENSMUSG00000045975.8"; transcript_id "ENSMUST00000232572.1"; gene_type "protein_coding"; gene_status "KNOWN"; gene_name "C2cd2"; transcript_type "retained_intron"; transcript_status "KNOWN"; transcript_name "C2cd2-210"; exon_number "3"; exon_id "ENSMUSE00000259506.3"; talon_gene "46099"; talon_transcript "119391"; talon_exon "618317"; ccdsid "CCDS28361.1"; exon_status "KNOWN"; level "2"; protein_id "ENSMUSP00000127368.1"; source "HAVANA"; tag "CCDS";
chr16	HAVANA	exon	97890006	97890118	.	-	.	gene_id "ENSMUSG00000045975.8"; transcript_id "ENSMUST00000232572.1"; gene_type "protein_coding"; gene_status "KNOWN"; gene_name "C2cd2"; transcript_type "retained_intron"; transcript_status "KNOWN"; transcript_name "C2cd2-210"; exon_number "4"; exon_id "ENSMUSE00001447088.1"; talon_gene "46099"; talon_transcript "119391"; talon_exon "618351"; exon_status "KNOWN"; level "2"; source "HAVANA";
chr16	HAVANA	exon	97886088	97886210	.	-	.	gene_id "ENSMUSG00000045975.8"; transcript_id "ENSMUST00000232572.1"; gene_type "protein_coding"; gene_status "KNOWN"; gene_name "C2cd2"; transcript_type "retained_intron"; transcript_status "KNOWN"; transcript_name "C2cd2-210"; exon_number "5"; exon_id "ENSMUSE00000259488.3"; talon_gene "46099"; talon_transcript "119391"; talon_exon "618321"; ccdsid "CCDS28361.1"; exon_status "KNOWN"; level "2"; protein_id "ENSMUSP00000127368.1"; source "HAVANA"; tag "CCDS";
chr16	HAVANA	exon	97883273	97883396	.	-	.	gene_id "ENSMUSG00000045975.8"; transcript_id "ENSMUST00000232572.1"; gene_type "protein_coding"; gene_status "KNOWN"; gene_name "C2cd2"; transcript_type "retained_intron"; transcript_status "KNOWN"; transcript_name "C2cd2-210"; exon_number "6"; exon_id "ENSMUSE00000131982.3"; talon_gene "46099"; talon_transcript "119391"; talon_exon "618323"; ccdsid "CCDS28361.1"; exon_status "KNOWN"; level "2"; protein_id "ENSMUSP00000127368.1"; source "HAVANA"; tag "CCDS";
chr16	HAVANA	exon	97881589	97881694	.	-	.	gene_id "ENSMUSG00000045975.8"; transcript_id "ENSMUST00000232572.1"; gene_type "protein_coding"; gene_status "KNOWN"; gene_name "C2cd2"; transcript_type "retained_intron"; transcript_status "KNOWN"; transcript_name "C2cd2-210"; exon_number "7"; exon_id "ENSMUSE00000131986.3"; talon_gene "46099"; talon_transcript "119391"; talon_exon "618325"; ccdsid "CCDS28361.1"; exon_status "KNOWN"; level "2"; protein_id "ENSMUSP00000127368.1"; source "HAVANA"; tag "CCDS";
chr16	HAVANA	exon	97879610	97879674	.	-	.	gene_id "ENSMUSG00000045975.8"; transcript_id "ENSMUST00000232572.1"; gene_type "protein_coding"; gene_status "KNOWN"; gene_name "C2cd2"; transcript_type "retained_intron"; transcript_status "KNOWN"; transcript_name "C2cd2-210"; exon_number "8"; exon_id "ENSMUSE00000131987.3"; talon_gene "46099"; talon_transcript "119391"; talon_exon "618327"; ccdsid "CCDS28361.1"; exon_status "KNOWN"; level "2"; protein_id "ENSMUSP00000127368.1"; source "HAVANA"; tag "CCDS";
chr16	HAVANA	exon	97877108	97877232	.	-	.	gene_id "ENSMUSG00000045975.8"; transcript_id "ENSMUST00000232572.1"; gene_type "protein_coding"; gene_status "KNOWN"; gene_name "C2cd2"; transcript_type "retained_intron"; transcript_status "KNOWN"; transcript_name "C2cd2-210"; exon_number "9"; exon_id "ENSMUSE00000554342.1"; talon_gene "46099"; talon_transcript "119391"; talon_exon "618329"; ccdsid "CCDS28361.1"; exon_status "KNOWN"; level "2"; protein_id "ENSMUSP00000127368.1"; source "HAVANA"; tag "CCDS";
chr16	HAVANA	exon	97876220	97876394	.	-	.	gene_id "ENSMUSG00000045975.8"; transcript_id "ENSMUST00000232572.1"; gene_type "protein_coding"; gene_status "KNOWN"; gene_name "C2cd2"; transcript_type "retained_intron"; transcript_status "KNOWN"; transcript_name "C2cd2-210"; exon_number "10"; exon_id "ENSMUSE00000430227.3"; talon_gene "46099"; talon_transcript "119391"; talon_exon "618331"; ccdsid "CCDS28361.1"; exon_status "KNOWN"; level "2"; protein_id "ENSMUSP00000127368.1"; source "HAVANA"; tag "CCDS";
chr16	HAVANA	exon	97875129	97875242	.	-	.	gene_id "ENSMUSG00000045975.8"; transcript_id "ENSMUST00000232572.1"; gene_type "protein_coding"; gene_status "KNOWN"; gene_name "C2cd2"; transcript_type "retained_intron"; transcript_status "KNOWN"; transcript_name "C2cd2-210"; exon_number "11"; exon_id "ENSMUSE00000366633.4"; talon_gene "46099"; talon_transcript "119391"; talon_exon "618333"; ccdsid "CCDS28361.1"; exon_status "KNOWN"; level "2"; protein_id "ENSMUSP00000127368.1"; source "HAVANA"; tag "CCDS";
chr16	HAVANA	exon	97869612	97870280	.	-	.	gene_id "ENSMUSG00000045975.8"; transcript_id "ENSMUST00000232572.1"; gene_type "protein_coding"; gene_status "KNOWN"; gene_name "C2cd2"; transcript_type "retained_intron"; transcript_status "KNOWN"; transcript_name "C2cd2-210"; exon_number "12"; exon_id "ENSMUSE00001445914.1"; talon_gene "46099"; talon_transcript "119391"; talon_exon "618353"; exon_status "KNOWN"; level "2"; source "HAVANA";
chr16	HAVANA	gene	97947435	97962622	.	-	.	gene_id "ENSMUSG00000046962.16"; gene_name "Zbtb21"; gene_status "KNOWN"; gene_type "protein_coding"; talon_gene "46101"; havana_gene "OTTMUSG00000072006.1"; level "2"; tag "overlapping_locus";
chr16	HAVANA	transcript	97947435	97962621	.	-	.	gene_id "ENSMUSG00000046962.16"; transcript_id "ENSMUST00000113734.8"; gene_name "Zbtb21"; gene_status "KNOWN"; gene_type "protein_coding"; transcript_type "protein_coding"; transcript_status "KNOWN"; transcript_name "Zbtb21-203"; talon_gene "46101"; talon_transcript "119398"; ccdsid "CCDS37418.1"; havana_transcript "OTTMUST00000174123.1"; level "2"; protein_id "ENSMUSP00000109363.2"; source "HAVANA"; tag "CCDS"; transcript_support_level "2";
chr16	HAVANA	exon	97962414	97962621	.	-	.	gene_id "ENSMUSG00000046962.16"; transcript_id "ENSMUST00000113734.8"; gene_type "protein_coding"; gene_status "KNOWN"; gene_name "Zbtb21"; transcript_type "protein_coding"; transcript_status "KNOWN"; transcript_name "Zbtb21-203"; exon_number "1"; exon_id "ENSMUSE00000458143.4"; talon_gene "46101"; talon_transcript "119398"; talon_exon "618369"; ccdsid "CCDS37418.1"; exon_status "KNOWN"; level "2"; protein_id "ENSMUSP00000109363.2"; source "HAVANA"; tag "CCDS";
chr16	HAVANA	exon	97956758	97956900	.	-	.	gene_id "ENSMUSG00000046962.16"; transcript_id "ENSMUST00000113734.8"; gene_type "protein_coding"; gene_status "KNOWN"; gene_name "Zbtb21"; transcript_type "protein_coding"; transcript_status "KNOWN"; transcript_name "Zbtb21-203"; exon_number "2"; exon_id "ENSMUSE00000408116.4"; talon_gene "46101"; talon_transcript "119398"; talon_exon "618371"; ccdsid "CCDS37418.1"; exon_status "KNOWN"; level "2"; protein_id "ENSMUSP00000109363.2"; source "HAVANA"; tag "CCDS";
chr16	HAVANA	exon	97947435	97953093	.	-	.	gene_id "ENSMUSG00000046962.16"; transcript_id "ENSMUST00000113734.8"; gene_type "protein_coding"; gene_status "KNOWN"; gene_name "Zbtb21"; transcript_type "protein_coding"; transcript_status "KNOWN"; transcript_name "Zbtb21-203"; exon_number "3"; exon_id "ENSMUSE00001260606.1"; talon_gene "46101"; talon_transcript "119398"; talon_exon "618373"; ccdsid "CCDS37418.1"; exon_status "KNOWN"; level "2"; protein_id "ENSMUSP00000109363.2"; source "HAVANA"; tag "CCDS";
chr16	HAVANA	transcript	97947833	97962615	.	-	.	gene_id "ENSMUSG00000046962.16"; transcript_id "ENSMUST00000063605.14"; gene_name "Zbtb21"; gene_status "KNOWN"; gene_type "protein_coding"; transcript_type "protein_coding"; transcript_status "KNOWN"; transcript_name "Zbtb21-202"; talon_gene "46101"; talon_transcript "119399"; ccdsid "CCDS37420.1"; havana_transcript "OTTMUST00000174124.1"; level "2"; protein_id "ENSMUSP00000068283.7"; source "HAVANA"; tag "CCDS"; transcript_support_level "1";
chr16	HAVANA	exon	97962414	97962615	.	-	.	gene_id "ENSMUSG00000046962.16"; transcript_id "ENSMUST00000063605.14"; gene_type "protein_coding"; gene_status "KNOWN"; gene_name "Zbtb21"; transcript_type "protein_coding"; transcript_status "KNOWN"; transcript_name "Zbtb21-202"; exon_number "1"; exon_id "ENSMUSE00001446548.1"; talon_gene "46101"; talon_transcript "119399"; talon_exon "618374"; ccdsid "CCDS37420.1"; exon_status "KNOWN"; level "2"; protein_id "ENSMUSP00000068283.7"; source "HAVANA"; tag "CCDS";
chr16	HAVANA	exon	97947833	97953093	.	-	.	gene_id "ENSMUSG00000046962.16"; transcript_id "ENSMUST00000063605.14"; gene_type "protein_coding"; gene_status "KNOWN"; gene_name "Zbtb21"; transcript_type "protein_coding"; transcript_status "KNOWN"; transcript_name "Zbtb21-202"; exon_number "2"; exon_id "ENSMUSE00001214879.2"; talon_gene "46101"; talon_transcript "119399"; talon_exon "618376"; ccdsid "CCDS37420.1"; exon_status "KNOWN"; level "2"; protein_id "ENSMUSP00000068283.7"; source "HAVANA"; tag "CCDS";
chr16	HAVANA	transcript	97949761	97962609	.	-	.	gene_id "ENSMUSG00000046962.16"; transcript_id "ENSMUST00000052089.8"; gene_name "Zbtb21"; gene_status "KNOWN"; gene_type "protein_coding"; transcript_type "protein_coding"; transcript_status "KNOWN"; transcript_name "Zbtb21-201"; talon_gene "46101"; talon_transcript "119400"; ccdsid "CCDS37419.1"; havana_transcript "OTTMUST00000174125.1"; level "2"; protein_id "ENSMUSP00000052127.7"; source "HAVANA"; tag "CCDS"; transcript_support_level "1";
chr16	HAVANA	exon	97962414	97962609	.	-	.	gene_id "ENSMUSG00000046962.16"; transcript_id "ENSMUST00000052089.8"; gene_type "protein_coding"; gene_status "KNOWN"; gene_name "Zbtb21"; transcript_type "protein_coding"; transcript_status "KNOWN"; transcript_name "Zbtb21-201"; exon_number "1"; exon_id "ENSMUSE00001446484.1"; talon_gene "46101"; talon_transcript "119400"; talon_exon "618377"; ccdsid "CCDS37419.1"; exon_status "KNOWN"; level "2"; protein_id "ENSMUSP00000052127.7"; source "HAVANA"; tag "CCDS";
chr16	HAVANA	exon	97956758	97956900	.	-	.	gene_id "ENSMUSG00000046962.16"; transcript_id "ENSMUST00000052089.8"; gene_type "protein_coding"; gene_status "KNOWN"; gene_name "Zbtb21"; transcript_type "protein_coding"; transcript_status "KNOWN"; transcript_name "Zbtb21-201"; exon_number "2"; exon_id "ENSMUSE00000408116.4"; talon_gene "46101"; talon_transcript "119400"; talon_exon "618371"; ccdsid "CCDS37418.1"; exon_status "KNOWN"; level "2"; protein_id "ENSMUSP00000109363.2"; source "HAVANA"; tag "CCDS";
chr16	HAVANA	exon	97951470	97953093	.	-	.	gene_id "ENSMUSG00000046962.16"; transcript_id "ENSMUST00000052089.8"; gene_type "protein_coding"; gene_status "KNOWN"; gene_name "Zbtb21"; transcript_type "protein_coding"; transcript_status "KNOWN"; transcript_name "Zbtb21-201"; exon_number "3"; exon_id "ENSMUSE00000458149.4"; talon_gene "46101"; talon_transcript "119400"; talon_exon "618378"; ccdsid "CCDS37419.1"; exon_status "KNOWN"; level "2"; protein_id "ENSMUSP00000052127.7"; source "HAVANA"; tag "CCDS";
chr16	HAVANA	exon	97949761	97950869	.	-	.	gene_id "ENSMUSG00000046962.16"; transcript_id "ENSMUST00000052089.8"; gene_type "protein_coding"; gene_status "KNOWN"; gene_name "Zbtb21"; transcript_type "protein_coding"; transcript_status "KNOWN"; transcript_name "Zbtb21-201"; exon_number "4"; exon_id "ENSMUSE00000508506.6"; talon_gene "46101"; talon_transcript "119400"; talon_exon "618380"; ccdsid "CCDS37419.1"; exon_status "KNOWN"; level "2"; protein_id "ENSMUSP00000052127.7"; source "HAVANA"; tag "CCDS";
chr16	HAVANA	transcript	97949764	97953098	.	-	.	gene_id "ENSMUSG00000046962.16"; transcript_id "ENSMUST00000231256.1"; gene_name "Zbtb21"; gene_status "KNOWN"; gene_type "protein_coding"; transcript_type "retained_intron"; transcript_status "KNOWN"; transcript_name "Zbtb21-204"; talon_gene "46101"; talon_transcript "119401"; havana_transcript "OTTMUST00000174126.1"; level "2"; source "HAVANA";
chr16	HAVANA	exon	97951470	97953098	.	-	.	gene_id "ENSMUSG00000046962.16"; transcript_id "ENSMUST00000231256.1"; gene_type "protein_coding"; gene_status "KNOWN"; gene_name "Zbtb21"; transcript_type "retained_intron"; transcript_status "KNOWN"; transcript_name "Zbtb21-204"; exon_number "1"; exon_id "ENSMUSE00001445533.1"; talon_gene "46101"; talon_transcript "119401"; talon_exon "618381"; exon_status "KNOWN"; level "2"; source "HAVANA";
chr16	HAVANA	exon	97949764	97950869	.	-	.	gene_id "ENSMUSG00000046962.16"; transcript_id "ENSMUST00000231256.1"; gene_type "protein_coding"; gene_status "KNOWN"; gene_name "Zbtb21"; transcript_type "retained_intron"; transcript_status "KNOWN"; transcript_name "Zbtb21-204"; exon_number "2"; exon_id "ENSMUSE00001444845.1"; talon_gene "46101"; talon_transcript "119401"; talon_exon "618382"; exon_status "KNOWN"; level "2"; protein_id "ENSMUSP00000156033.1"; source "HAVANA"; tag "basic";
chr16	HAVANA	transcript	97949764	97962593	.	-	.	gene_id "ENSMUSG00000046962.16"; transcript_id "ENSMUST00000232187.1"; gene_name "Zbtb21"; gene_status "KNOWN"; gene_type "protein_coding"; transcript_type "protein_coding"; transcript_status "KNOWN"; transcript_name "Zbtb21-208"; talon_gene "46101"; talon_transcript "119402"; havana_transcript "OTTMUST00000174127.1"; level "2"; protein_id "ENSMUSP00000156033.1"; source "HAVANA"; tag "basic";
chr16	HAVANA	exon	97962414	97962593	.	-	.	gene_id "ENSMUSG00000046962.16"; transcript_id "ENSMUST00000232187.1"; gene_type "protein_coding"; gene_status "KNOWN"; gene_name "Zbtb21"; transcript_type "protein_coding"; transcript_status "KNOWN"; transcript_name "Zbtb21-208"; exon_number "1"; exon_id "ENSMUSE00001443815.1"; talon_gene "46101"; talon_transcript "119402"; talon_exon "618383"; exon_status "KNOWN"; level "2"; protein_id "ENSMUSP00000156033.1"; source "HAVANA"; tag "basic";
chr16	HAVANA	exon	97952928	97953093	.	-	.	gene_id "ENSMUSG00000046962.16"; transcript_id "ENSMUST00000232187.1"; gene_type "protein_coding"; gene_status "KNOWN"; gene_name "Zbtb21"; transcript_type "protein_coding"; transcript_status "KNOWN"; transcript_name "Zbtb21-208"; exon_number "2"; exon_id "ENSMUSE00001445659.1"; talon_gene "46101"; talon_transcript "119402"; talon_exon "618384"; exon_status "KNOWN"; level "2"; protein_id "ENSMUSP00000156033.1"; source "HAVANA"; tag "basic";
chr16	HAVANA	exon	97949764	97950869	.	-	.	gene_id "ENSMUSG00000046962.16"; transcript_id "ENSMUST00000232187.1"; gene_type "protein_coding"; gene_status "KNOWN"; gene_name "Zbtb21"; transcript_type "protein_coding"; transcript_status "KNOWN"; transcript_name "Zbtb21-208"; exon_number "3"; exon_id "ENSMUSE00001444845.1"; talon_gene "46101"; talon_transcript "119402"; talon_exon "618382"; exon_status "KNOWN"; level "2"; protein_id "ENSMUSP00000156033.1"; source "HAVANA"; tag "basic";
chr16	HAVANA	transcript	97952950	97962622	.	-	.	gene_id "ENSMUSG00000046962.16"; transcript_id "ENSMUST00000231560.1"; gene_name "Zbtb21"; gene_status "KNOWN"; gene_type "protein_coding"; transcript_type "protein_coding"; transcript_status "KNOWN"; transcript_name "Zbtb21-206"; talon_gene "46101"; talon_transcript "119404"; havana_transcript "OTTMUST00000174129.1"; level "2"; protein_id "ENSMUSP00000156159.1"; source "HAVANA"; tag "cds_end_NF";
chr16	HAVANA	exon	97962513	97962622	.	-	.	gene_id "ENSMUSG00000046962.16"; transcript_id "ENSMUST00000231560.1"; gene_type "protein_coding"; gene_status "KNOWN"; gene_name "Zbtb21"; transcript_type "protein_coding"; transcript_status "KNOWN"; transcript_name "Zbtb21-206"; exon_number "1"; exon_id "ENSMUSE00001446214.1"; talon_gene "46101"; talon_transcript "119404"; talon_exon "618390"; exon_status "KNOWN"; level "2"; protein_id "ENSMUSP00000156159.1"; source "HAVANA"; tag "cds_end_NF";
chr16	HAVANA	exon	97956758	97956900	.	-	.	gene_id "ENSMUSG00000046962.16"; transcript_id "ENSMUST00000231560.1"; gene_type "protein_coding"; gene_status "KNOWN"; gene_name "Zbtb21"; transcript_type "protein_coding"; transcript_status "KNOWN"; transcript_name "Zbtb21-206"; exon_number "2"; exon_id "ENSMUSE00000408116.4"; talon_gene "46101"; talon_transcript "119404"; talon_exon "618371"; ccdsid "CCDS37418.1"; exon_status "KNOWN"; level "2"; protein_id "ENSMUSP00000109363.2"; source "HAVANA"; tag "CCDS";
chr16	HAVANA	exon	97952950	97953093	.	-	.	gene_id "ENSMUSG00000046962.16"; transcript_id "ENSMUST00000231560.1"; gene_type "protein_coding"; gene_status "KNOWN"; gene_name "Zbtb21"; transcript_type "protein_coding"; transcript_status "KNOWN"; transcript_name "Zbtb21-206"; exon_number "3"; exon_id "ENSMUSE00001444035.1"; talon_gene "46101"; talon_transcript "119404"; talon_exon "618392"; exon_status "KNOWN"; level "2"; protein_id "ENSMUSP00000156159.1"; source "HAVANA"; tag "cds_end_NF";
chr16	HAVANA	gene	97997315	98016756	.	+	.	gene_id "ENSMUSG00000080717.10"; gene_name "B230307C23Rik"; gene_status "KNOWN"; gene_type "protein_coding"; talon_gene "46103"; havana_gene "OTTMUSG00000028475.5"; level "2";
chr16	HAVANA	transcript	97997315	98031801	.	+	.	gene_id "ENSMUSG00000080717.10"; transcript_id "ENSMUST00000231936.1"; gene_name "B230307C23Rik"; gene_status "KNOWN"; gene_type "protein_coding"; transcript_type "protein_coding"; transcript_status "KNOWN"; transcript_name "B230307C23Rik-205"; talon_gene "46103"; talon_transcript "119407"; havana_transcript "OTTMUST00000174130.1"; level "2"; protein_id "ENSMUSP00000155950.1"; source "HAVANA"; tag "appris_alternative_2";
chr16	HAVANA	exon	97997315	97997436	.	+	.	gene_id "ENSMUSG00000080717.10"; transcript_id "ENSMUST00000231936.1"; gene_type "protein_coding"; gene_status "KNOWN"; gene_name "B230307C23Rik"; transcript_type "protein_coding"; transcript_status "KNOWN"; transcript_name "B230307C23Rik-205"; exon_number "1"; exon_id "ENSMUSE00001445717.1"; talon_gene "46103"; talon_transcript "119407"; talon_exon "618399"; exon_status "KNOWN"; level "2"; protein_id "ENSMUSP00000155950.1"; source "HAVANA"; tag "appris_alternative_2";
chr16	ENSEMBL	exon	98008629	98008755	.	+	.	gene_id "ENSMUSG00000080717.10"; transcript_id "ENSMUST00000231936.1"; gene_type "protein_coding"; gene_status "KNOWN"; gene_name "B230307C23Rik"; transcript_type "protein_coding"; transcript_status "KNOWN"; transcript_name "B230307C23Rik-205"; exon_number "2"; exon_id "ENSMUSE00000712831.1"; talon_gene "46103"; talon_transcript "119407"; talon_exon "618401"; exon_status "KNOWN"; level "3"; protein_id "ENSMUSP00000109358.2"; source "ENSEMBL"; tag "basic";
chr16	HAVANA	exon	98008944	98009004	.	+	.	gene_id "ENSMUSG00000080717.10"; transcript_id "ENSMUST00000231936.1"; gene_type "protein_coding"; gene_status "KNOWN"; gene_name "B230307C23Rik"; transcript_type "protein_coding"; transcript_status "KNOWN"; transcript_name "B230307C23Rik-205"; exon_number "3"; exon_id "ENSMUSE00001444481.1"; talon_gene "46103"; talon_transcript "119407"; talon_exon "618403"; exon_status "KNOWN"; level "2"; protein_id "ENSMUSP00000155950.1"; source "HAVANA"; tag "appris_alternative_2";
chr16	HAVANA	exon	98015666	98015719	.	+	.	gene_id "ENSMUSG00000080717.10"; transcript_id "ENSMUST00000231936.1"; gene_type "protein_coding"; gene_status "KNOWN"; gene_name "B230307C23Rik"; transcript_type "protein_coding"; transcript_status "KNOWN"; transcript_name "B230307C23Rik-205"; exon_number "4"; exon_id "ENSMUSE00001444928.1"; talon_gene "46103"; talon_transcript "119407"; talon_exon "618405"; exon_status "KNOWN"; level "2"; protein_id "ENSMUSP00000155950.1"; source "HAVANA"; tag "appris_alternative_2";
chr16	HAVANA	exon	98031494	98031801	.	+	.	gene_id "ENSMUSG00000080717.10"; transcript_id "ENSMUST00000231936.1"; gene_type "protein_coding"; gene_status "KNOWN"; gene_name "B230307C23Rik"; transcript_type "protein_coding"; transcript_status "KNOWN"; transcript_name "B230307C23Rik-205"; exon_number "5"; exon_id "ENSMUSE00001445284.1"; talon_gene "46103"; talon_transcript "119407"; talon_exon "618407"; exon_status "KNOWN"; level "2"; protein_id "ENSMUSP00000155950.1"; source "HAVANA"; tag "appris_alternative_2";
chr16	HAVANA	transcript	97997323	98010000	.	+	.	gene_id "ENSMUSG00000080717.10"; transcript_id "ENSMUST00000122450.7"; gene_name "B230307C23Rik"; gene_status "KNOWN"; gene_type "protein_coding"; transcript_type "protein_coding"; transcript_status "KNOWN"; transcript_name "B230307C23Rik-202"; talon_gene "46103"; talon_transcript "119408"; havana_transcript "OTTMUST00000070566.2"; level "2"; protein_id "ENSMUSP00000113241.1"; source "HAVANA"; tag "appris_alternative_2"; transcript_support_level "1";
chr16	HAVANA	exon	97997323	97997436	.	+	.	gene_id "ENSMUSG00000080717.10"; transcript_id "ENSMUST00000122450.7"; gene_type "protein_coding"; gene_status "KNOWN"; gene_name "B230307C23Rik"; transcript_type "protein_coding"; transcript_status "KNOWN"; transcript_name "B230307C23Rik-202"; exon_number "1"; exon_id "ENSMUSE00000720158.1"; talon_gene "46103"; talon_transcript "119408"; talon_exon "618408"; exon_status "KNOWN"; level "2"; protein_id "ENSMUSP00000113241.1"; source "HAVANA"; tag "appris_alternative_2";
chr16	ENSEMBL	exon	98008629	98008755	.	+	.	gene_id "ENSMUSG00000080717.10"; transcript_id "ENSMUST00000122450.7"; gene_type "protein_coding"; gene_status "KNOWN"; gene_name "B230307C23Rik"; transcript_type "protein_coding"; transcript_status "KNOWN"; transcript_name "B230307C23Rik-202"; exon_number "2"; exon_id "ENSMUSE00000712831.1"; talon_gene "46103"; talon_transcript "119408"; talon_exon "618401"; exon_status "KNOWN"; level "3"; protein_id "ENSMUSP00000109358.2"; source "ENSEMBL"; tag "basic";
chr16	HAVANA	exon	98008944	98010000	.	+	.	gene_id "ENSMUSG00000080717.10"; transcript_id "ENSMUST00000122450.7"; gene_type "protein_coding"; gene_status "KNOWN"; gene_name "B230307C23Rik"; transcript_type "protein_coding"; transcript_status "KNOWN"; transcript_name "B230307C23Rik-202"; exon_number "3"; exon_id "ENSMUSE00000719516.1"; talon_gene "46103"; talon_transcript "119408"; talon_exon "618409"; exon_status "KNOWN"; level "2"; protein_id "ENSMUSP00000113241.1"; source "HAVANA"; tag "appris_alternative_2";
chr16	HAVANA	transcript	97997324	98015950	.	+	.	gene_id "ENSMUSG00000080717.10"; transcript_id "ENSMUST00000232278.1"; gene_name "B230307C23Rik"; gene_status "KNOWN"; gene_type "protein_coding"; transcript_type "protein_coding"; transcript_status "KNOWN"; transcript_name "B230307C23Rik-206"; talon_gene "46103"; talon_transcript "119409"; havana_transcript "OTTMUST00000174131.1"; level "2"; protein_id "ENSMUSP00000156187.1"; source "HAVANA"; tag "basic";
chr16	HAVANA	exon	97997324	97997436	.	+	.	gene_id "ENSMUSG00000080717.10"; transcript_id "ENSMUST00000232278.1"; gene_type "protein_coding"; gene_status "KNOWN"; gene_name "B230307C23Rik"; transcript_type "protein_coding"; transcript_status "KNOWN"; transcript_name "B230307C23Rik-206"; exon_number "1"; exon_id "ENSMUSE00001443990.1"; talon_gene "46103"; talon_transcript "119409"; talon_exon "618410"; exon_status "KNOWN"; level "2"; protein_id "ENSMUSP00000156187.1"; source "HAVANA"; tag "basic";
chr16	ENSEMBL	exon	98008629	98008755	.	+	.	gene_id "ENSMUSG00000080717.10"; transcript_id "ENSMUST00000232278.1"; gene_type "protein_coding"; gene_status "KNOWN"; gene_name "B230307C23Rik"; transcript_type "protein_coding"; transcript_status "KNOWN"; transcript_name "B230307C23Rik-206"; exon_number "2"; exon_id "ENSMUSE00000712831.1"; talon_gene "46103"; talon_transcript "119409"; talon_exon "618401"; exon_status "KNOWN"; level "3"; protein_id "ENSMUSP00000109358.2"; source "ENSEMBL"; tag "basic";
chr16	HAVANA	exon	98015666	98015719	.	+	.	gene_id "ENSMUSG00000080717.10"; transcript_id "ENSMUST00000232278.1"; gene_type "protein_coding"; gene_status "KNOWN"; gene_name "B230307C23Rik"; transcript_type "protein_coding"; transcript_status "KNOWN"; transcript_name "B230307C23Rik-206"; exon_number "3"; exon_id "ENSMUSE00001444928.1"; talon_gene "46103"; talon_transcript "119409"; talon_exon "618405"; exon_status "KNOWN"; level "2"; protein_id "ENSMUSP00000155950.1"; source "HAVANA"; tag "appris_alternative_2";
chr16	HAVANA	exon	98015842	98015950	.	+	.	gene_id "ENSMUSG00000080717.10"; transcript_id "ENSMUST00000232278.1"; gene_type "protein_coding"; gene_status "KNOWN"; gene_name "B230307C23Rik"; transcript_type "protein_coding"; transcript_status "KNOWN"; transcript_name "B230307C23Rik-206"; exon_number "4"; exon_id "ENSMUSE00001446142.1"; talon_gene "46103"; talon_transcript "119409"; talon_exon "618413"; exon_status "KNOWN"; level "2"; protein_id "ENSMUSP00000156187.1"; source "HAVANA"; tag "basic";
chr16	HAVANA	transcript	97997334	98016115	.	+	.	gene_id "ENSMUSG00000080717.10"; transcript_id "ENSMUST00000232308.1"; gene_name "B230307C23Rik"; gene_status "KNOWN"; gene_type "protein_coding"; transcript_type "protein_coding"; transcript_status "KNOWN"; transcript_name "B230307C23Rik-207"; talon_gene "46103"; talon_transcript "119411"; havana_transcript "OTTMUST00000174133.2"; level "2"; protein_id "ENSMUSP00000155960.1"; source "HAVANA"; tag "appris_principal_5";
chr16	HAVANA	exon	97997334	97997436	.	+	.	gene_id "ENSMUSG00000080717.10"; transcript_id "ENSMUST00000232308.1"; gene_type "protein_coding"; gene_status "KNOWN"; gene_name "B230307C23Rik"; transcript_type "protein_coding"; transcript_status "KNOWN"; transcript_name "B230307C23Rik-207"; exon_number "1"; exon_id "ENSMUSE00001446706.1"; talon_gene "46103"; talon_transcript "119411"; talon_exon "618417"; exon_status "KNOWN"; level "2"; protein_id "ENSMUSP00000155960.1"; source "HAVANA"; tag "appris_principal_5";
chr16	ENSEMBL	exon	98008629	98008755	.	+	.	gene_id "ENSMUSG00000080717.10"; transcript_id "ENSMUST00000232308.1"; gene_type "protein_coding"; gene_status "KNOWN"; gene_name "B230307C23Rik"; transcript_type "protein_coding"; transcript_status "KNOWN"; transcript_name "B230307C23Rik-207"; exon_number "2"; exon_id "ENSMUSE00000712831.1"; talon_gene "46103"; talon_transcript "119411"; talon_exon "618401"; exon_status "KNOWN"; level "3"; protein_id "ENSMUSP00000109358.2"; source "ENSEMBL"; tag "basic";
chr16	HAVANA	exon	98008944	98009004	.	+	.	gene_id "ENSMUSG00000080717.10"; transcript_id "ENSMUST00000232308.1"; gene_type "protein_coding"; gene_status "KNOWN"; gene_name "B230307C23Rik"; transcript_type "protein_coding"; transcript_status "KNOWN"; transcript_name "B230307C23Rik-207"; exon_number "3"; exon_id "ENSMUSE00001444481.1"; talon_gene "46103"; talon_transcript "119411"; talon_exon "618403"; exon_status "KNOWN"; level "2"; protein_id "ENSMUSP00000155950.1"; source "HAVANA"; tag "appris_alternative_2";
chr16	HAVANA	exon	98010119	98010168	.	+	.	gene_id "ENSMUSG00000080717.10"; transcript_id "ENSMUST00000232308.1"; gene_type "protein_coding"; gene_status "KNOWN"; gene_name "B230307C23Rik"; transcript_type "protein_coding"; transcript_status "KNOWN"; transcript_name "B230307C23Rik-207"; exon_number "4"; exon_id "ENSMUSE00001445529.1"; talon_gene "46103"; talon_transcript "119411"; talon_exon "618419"; exon_status "KNOWN"; level "2"; protein_id "ENSMUSP00000155960.1"; source "HAVANA"; tag "appris_principal_5";
chr16	HAVANA	exon	98015666	98015719	.	+	.	gene_id "ENSMUSG00000080717.10"; transcript_id "ENSMUST00000232308.1"; gene_type "protein_coding"; gene_status "KNOWN"; gene_name "B230307C23Rik"; transcript_type "protein_coding"; transcript_status "KNOWN"; transcript_name "B230307C23Rik-207"; exon_number "5"; exon_id "ENSMUSE00001444928.1"; talon_gene "46103"; talon_transcript "119411"; talon_exon "618405"; exon_status "KNOWN"; level "2"; protein_id "ENSMUSP00000155950.1"; source "HAVANA"; tag "appris_alternative_2";
chr16	HAVANA	exon	98015842	98016115	.	+	.	gene_id "ENSMUSG00000080717.10"; transcript_id "ENSMUST00000232308.1"; gene_type "protein_coding"; gene_status "KNOWN"; gene_name "B230307C23Rik"; transcript_type "protein_coding"; transcript_status "KNOWN"; transcript_name "B230307C23Rik-207"; exon_number "6"; exon_id "ENSMUSE00001444130.1"; talon_gene "46103"; talon_transcript "119411"; talon_exon "618421"; exon_status "KNOWN"; level "2"; protein_id "ENSMUSP00000155960.1"; source "HAVANA"; tag "appris_principal_5";
chr16	HAVANA	transcript	97997364	98016756	.	+	.	gene_id "ENSMUSG00000080717.10"; transcript_id "ENSMUST00000231913.1"; gene_name "B230307C23Rik"; gene_status "KNOWN"; gene_type "protein_coding"; transcript_type "protein_coding"; transcript_status "KNOWN"; transcript_name "B230307C23Rik-204"; talon_gene "46103"; talon_transcript "119413"; havana_transcript "OTTMUST00000174134.1"; level "2"; protein_id "ENSMUSP00000156259.1"; source "HAVANA"; tag "appris_alternative_2";
chr16	HAVANA	exon	97997364	97997436	.	+	.	gene_id "ENSMUSG00000080717.10"; transcript_id "ENSMUST00000231913.1"; gene_type "protein_coding"; gene_status "KNOWN"; gene_name "B230307C23Rik"; transcript_type "protein_coding"; transcript_status "KNOWN"; transcript_name "B230307C23Rik-204"; exon_number "1"; exon_id "ENSMUSE00001444712.1"; talon_gene "46103"; talon_transcript "119413"; talon_exon "618423"; exon_status "KNOWN"; level "2"; protein_id "ENSMUSP00000156259.1"; source "HAVANA"; tag "appris_alternative_2";
chr16	ENSEMBL	exon	98008629	98008755	.	+	.	gene_id "ENSMUSG00000080717.10"; transcript_id "ENSMUST00000231913.1"; gene_type "protein_coding"; gene_status "KNOWN"; gene_name "B230307C23Rik"; transcript_type "protein_coding"; transcript_status "KNOWN"; transcript_name "B230307C23Rik-204"; exon_number "2"; exon_id "ENSMUSE00000712831.1"; talon_gene "46103"; talon_transcript "119413"; talon_exon "618401"; exon_status "KNOWN"; level "3"; protein_id "ENSMUSP00000109358.2"; source "ENSEMBL"; tag "basic";
chr16	HAVANA	exon	98008944	98009004	.	+	.	gene_id "ENSMUSG00000080717.10"; transcript_id "ENSMUST00000231913.1"; gene_type "protein_coding"; gene_status "KNOWN"; gene_name "B230307C23Rik"; transcript_type "protein_coding"; transcript_status "KNOWN"; transcript_name "B230307C23Rik-204"; exon_number "3"; exon_id "ENSMUSE00001444481.1"; talon_gene "46103"; talon_transcript "119413"; talon_exon "618403"; exon_status "KNOWN"; level "2"; protein_id "ENSMUSP00000155950.1"; source "HAVANA"; tag "appris_alternative_2";
chr16	HAVANA	exon	98015666	98015719	.	+	.	gene_id "ENSMUSG00000080717.10"; transcript_id "ENSMUST00000231913.1"; gene_type "protein_coding"; gene_status "KNOWN"; gene_name "B230307C23Rik"; transcript_type "protein_coding"; transcript_status "KNOWN"; transcript_name "B230307C23Rik-204"; exon_number "4"; exon_id "ENSMUSE00001444928.1"; talon_gene "46103"; talon_transcript "119413"; talon_exon "618405"; exon_status "KNOWN"; level "2"; protein_id "ENSMUSP00000155950.1"; source "HAVANA"; tag "appris_alternative_2";
chr16	HAVANA	exon	98015842	98016756	.	+	.	gene_id "ENSMUSG00000080717.10"; transcript_id "ENSMUST00000231913.1"; gene_type "protein_coding"; gene_status "KNOWN"; gene_name "B230307C23Rik"; transcript_type "protein_coding"; transcript_status "KNOWN"; transcript_name "B230307C23Rik-204"; exon_number "5"; exon_id "ENSMUSE00001444515.1"; talon_gene "46103"; talon_transcript "119413"; talon_exon "618424"; exon_status "KNOWN"; level "2"; protein_id "ENSMUSP00000156259.1"; source "HAVANA"; tag "appris_alternative_2";
chr16	HAVANA	gene	98001310	98081992	.	-	.	gene_id "ENSMUSG00000116673.1"; gene_name "A630089N07Rik"; gene_status "KNOWN"; gene_type "protein_coding"; talon_gene "46104"; havana_gene "OTTMUSG00000072007.1"; level "2";
chr16	HAVANA	transcript	98001310	98081992	.	-	.	gene_id "ENSMUSG00000116673.1"; transcript_id "ENSMUST00000232346.1"; gene_name "A630089N07Rik"; gene_status "KNOWN"; gene_type "protein_coding"; transcript_type "protein_coding"; transcript_status "KNOWN"; transcript_name "A630089N07Rik-203"; talon_gene "46104"; talon_transcript "119415"; havana_transcript "OTTMUST00000174135.1"; level "2"; protein_id "ENSMUSP00000156036.1"; source "HAVANA"; tag "basic";
chr16	HAVANA	exon	98081890	98081992	.	-	.	gene_id "ENSMUSG00000116673.1"; transcript_id "ENSMUST00000232346.1"; gene_type "protein_coding"; gene_status "KNOWN"; gene_name "A630089N07Rik"; transcript_type "protein_coding"; transcript_status "KNOWN"; transcript_name "A630089N07Rik-203"; exon_number "1"; exon_id "ENSMUSE00001446368.1"; talon_gene "46104"; talon_transcript "119415"; talon_exon "618426"; exon_status "KNOWN"; level "2"; protein_id "ENSMUSP00000156036.1"; source "HAVANA"; tag "basic";
chr16	HAVANA	exon	98068004	98068130	.	-	.	gene_id "ENSMUSG00000116673.1"; transcript_id "ENSMUST00000232346.1"; gene_type "protein_coding"; gene_status "KNOWN"; gene_name "A630089N07Rik"; transcript_type "protein_coding"; transcript_status "KNOWN"; transcript_name "A630089N07Rik-203"; exon_number "2"; exon_id "ENSMUSE00001445542.1"; talon_gene "46104"; talon_transcript "119415"; talon_exon "618428"; exon_status "KNOWN"; level "2"; protein_id "ENSMUSP00000156036.1"; source "HAVANA"; tag "basic";
chr16	HAVANA	exon	98067755	98067815	.	-	.	gene_id "ENSMUSG00000116673.1"; transcript_id "ENSMUST00000232346.1"; gene_type "protein_coding"; gene_status "KNOWN"; gene_name "A630089N07Rik"; transcript_type "protein_coding"; transcript_status "KNOWN"; transcript_name "A630089N07Rik-203"; exon_number "3"; exon_id "ENSMUSE00001446232.1"; talon_gene "46104"; talon_transcript "119415"; talon_exon "618430"; exon_status "KNOWN"; level "2"; protein_id "ENSMUSP00000156036.1"; source "HAVANA"; tag "basic";
chr16	HAVANA	exon	98001310	98001822	.	-	.	gene_id "ENSMUSG00000116673.1"; transcript_id "ENSMUST00000232346.1"; gene_type "protein_coding"; gene_status "KNOWN"; gene_name "A630089N07Rik"; transcript_type "protein_coding"; transcript_status "KNOWN"; transcript_name "A630089N07Rik-203"; exon_number "4"; exon_id "ENSMUSE00001446962.1"; talon_gene "46104"; talon_transcript "119415"; talon_exon "618432"; exon_status "KNOWN"; level "2"; protein_id "ENSMUSP00000156036.1"; source "HAVANA"; tag "basic";
chr17	HAVANA	gene	3078168	3084183	.	-	.	gene_id "ENSMUSG00000023795.16"; gene_name "Pisd-ps2"; gene_status "KNOWN"; gene_type "transcribed_unprocessed_pseudogene"; talon_gene "46110"; havana_gene "OTTMUSG00000032994.2"; level "2";
chr17	HAVANA	transcript	3078168	3084183	.	-	.	gene_id "ENSMUSG00000023795.16"; transcript_id "ENSMUST00000127960.1"; gene_name "Pisd-ps2"; gene_status "KNOWN"; gene_type "transcribed_unprocessed_pseudogene"; transcript_type "processed_transcript"; transcript_status "KNOWN"; transcript_name "Pisd-ps2-201"; talon_gene "46110"; talon_transcript "119428"; havana_transcript "OTTMUST00000082286.1"; level "2"; source "HAVANA"; tag "basic"; transcript_support_level "1";
chr17	HAVANA	exon	3083968	3084183	.	-	.	gene_id "ENSMUSG00000023795.16"; transcript_id "ENSMUST00000127960.1"; gene_type "transcribed_unprocessed_pseudogene"; gene_status "KNOWN"; gene_name "Pisd-ps2"; transcript_type "processed_transcript"; transcript_status "KNOWN"; transcript_name "Pisd-ps2-201"; exon_number "1"; exon_id "ENSMUSE00000759272.1"; talon_gene "46110"; talon_transcript "119428"; talon_exon "618479"; exon_status "KNOWN"; level "2"; source "HAVANA"; tag "basic";
chr17	HAVANA	exon	3079355	3079591	.	-	.	gene_id "ENSMUSG00000023795.16"; transcript_id "ENSMUST00000127960.1"; gene_type "transcribed_unprocessed_pseudogene"; gene_status "KNOWN"; gene_name "Pisd-ps2"; transcript_type "processed_transcript"; transcript_status "KNOWN"; transcript_name "Pisd-ps2-201"; exon_number "2"; exon_id "ENSMUSE00000798371.1"; talon_gene "46110"; talon_transcript "119428"; talon_exon "618467"; exon_status "KNOWN"; level "2"; ont "PGO:0000019"; source "HAVANA"; tag "basic";
chr17	HAVANA	exon	3078168	3079138	.	-	.	gene_id "ENSMUSG00000023795.16"; transcript_id "ENSMUST00000127960.1"; gene_type "transcribed_unprocessed_pseudogene"; gene_status "KNOWN"; gene_name "Pisd-ps2"; transcript_type "processed_transcript"; transcript_status "KNOWN"; transcript_name "Pisd-ps2-201"; exon_number "3"; exon_id "ENSMUSE00000738425.1"; talon_gene "46110"; talon_transcript "119428"; talon_exon "618481"; exon_status "KNOWN"; level "2"; source "HAVANA"; tag "basic";
chr17	HAVANA	gene	3101143	3101736	.	-	.	gene_id "ENSMUSG00000116779.1"; gene_name "Gm4829"; gene_status "KNOWN"; gene_type "processed_pseudogene"; talon_gene "46112"; havana_gene "OTTMUSG00000071855.1"; level "1"; tag "pseudo_consens";
chr17	HAVANA	transcript	3101143	3101736	.	-	.	gene_id "ENSMUSG00000116779.1"; transcript_id "ENSMUST00000231470.1"; gene_name "Gm4829"; gene_status "KNOWN"; gene_type "processed_pseudogene"; transcript_type "processed_pseudogene"; transcript_status "KNOWN"; transcript_name "Gm4829-201"; talon_gene "46112"; talon_transcript "119430"; havana_transcript "OTTMUST00000173786.1"; level "1"; ont "PGO:0000004"; source "HAVANA"; tag "basic";
chr17	HAVANA	exon	3101143	3101736	.	-	.	gene_id "ENSMUSG00000116779.1"; transcript_id "ENSMUST00000231470.1"; gene_type "processed_pseudogene"; gene_status "KNOWN"; gene_name "Gm4829"; transcript_type "processed_pseudogene"; transcript_status "KNOWN"; transcript_name "Gm4829-201"; exon_number "1"; exon_id "ENSMUSE00001444982.1"; talon_gene "46112"; talon_transcript "119430"; talon_exon "618483"; exon_status "KNOWN"; level "1"; ont "PGO:0000004"; source "HAVANA"; tag "basic";
chr17	HAVANA	gene	3103175	3114795	.	-	.	gene_id "ENSMUSG00000116995.1"; gene_name "Gm21926"; gene_status "KNOWN"; gene_type "transcribed_processed_pseudogene"; talon_gene "46113"; havana_gene "OTTMUSG00000071856.1"; level "2";
chr17	HAVANA	transcript	3103175	3114750	.	-	.	gene_id "ENSMUSG00000116995.1"; transcript_id "ENSMUST00000231317.1"; gene_name "Gm21926"; gene_status "KNOWN"; gene_type "transcribed_processed_pseudogene"; transcript_type "processed_transcript"; transcript_status "KNOWN"; transcript_name "Gm21926-201"; talon_gene "46113"; talon_transcript "119431"; havana_transcript "OTTMUST00000173787.1"; level "2"; source "HAVANA"; tag "basic";
chr17	HAVANA	exon	3114587	3114750	.	-	.	gene_id "ENSMUSG00000116995.1"; transcript_id "ENSMUST00000231317.1"; gene_type "transcribed_processed_pseudogene"; gene_status "KNOWN"; gene_name "Gm21926"; transcript_type "processed_transcript"; transcript_status "KNOWN"; transcript_name "Gm21926-201"; exon_number "1"; exon_id "ENSMUSE00001446984.1"; talon_gene "46113"; talon_transcript "119431"; talon_exon "618484"; exon_status "KNOWN"; level "2"; source "HAVANA"; tag "basic";
chr17	HAVANA	exon	3114188	3114345	.	-	.	gene_id "ENSMUSG00000116995.1"; transcript_id "ENSMUST00000231317.1"; gene_type "transcribed_processed_pseudogene"; gene_status "KNOWN"; gene_name "Gm21926"; transcript_type "processed_transcript"; transcript_status "KNOWN"; transcript_name "Gm21926-201"; exon_number "2"; exon_id "ENSMUSE00001446283.1"; talon_gene "46113"; talon_transcript "119431"; talon_exon "618486"; exon_status "KNOWN"; level "2"; source "HAVANA"; tag "basic";
chr17	HAVANA	exon	3113288	3113347	.	-	.	gene_id "ENSMUSG00000116995.1"; transcript_id "ENSMUST00000231317.1"; gene_type "transcribed_processed_pseudogene"; gene_status "KNOWN"; gene_name "Gm21926"; transcript_type "processed_transcript"; transcript_status "KNOWN"; transcript_name "Gm21926-201"; exon_number "3"; exon_id "ENSMUSE00001444174.1"; talon_gene "46113"; talon_transcript "119431"; talon_exon "618488"; exon_status "KNOWN"; level "2"; source "HAVANA"; tag "basic";
chr17	HAVANA	exon	3112522	3112572	.	-	.	gene_id "ENSMUSG00000116995.1"; transcript_id "ENSMUST00000231317.1"; gene_type "transcribed_processed_pseudogene"; gene_status "KNOWN"; gene_name "Gm21926"; transcript_type "processed_transcript"; transcript_status "KNOWN"; transcript_name "Gm21926-201"; exon_number "4"; exon_id "ENSMUSE00001444919.1"; talon_gene "46113"; talon_transcript "119431"; talon_exon "618490"; exon_status "KNOWN"; level "2"; source "HAVANA"; tag "basic";
chr17	HAVANA	exon	3103175	3104441	.	-	.	gene_id "ENSMUSG00000116995.1"; transcript_id "ENSMUST00000231317.1"; gene_type "transcribed_processed_pseudogene"; gene_status "KNOWN"; gene_name "Gm21926"; transcript_type "processed_transcript"; transcript_status "KNOWN"; transcript_name "Gm21926-201"; exon_number "5"; exon_id "ENSMUSE00001445550.1"; talon_gene "46113"; talon_transcript "119431"; talon_exon "618492"; exon_status "KNOWN"; level "2"; source "HAVANA"; tag "basic";
chr17	HAVANA	transcript	3111790	3114795	.	-	.	gene_id "ENSMUSG00000116995.1"; transcript_id "ENSMUST00000232087.1"; gene_name "Gm21926"; gene_status "KNOWN"; gene_type "transcribed_processed_pseudogene"; transcript_type "processed_transcript"; transcript_status "KNOWN"; transcript_name "Gm21926-202"; talon_gene "46113"; talon_transcript "119433"; havana_transcript "OTTMUST00000173789.1"; level "2"; source "HAVANA"; tag "basic";
chr17	HAVANA	exon	3114587	3114795	.	-	.	gene_id "ENSMUSG00000116995.1"; transcript_id "ENSMUST00000232087.1"; gene_type "transcribed_processed_pseudogene"; gene_status "KNOWN"; gene_name "Gm21926"; transcript_type "processed_transcript"; transcript_status "KNOWN"; transcript_name "Gm21926-202"; exon_number "1"; exon_id "ENSMUSE00001444544.1"; talon_gene "46113"; talon_transcript "119433"; talon_exon "618494"; exon_status "KNOWN"; level "2"; source "HAVANA"; tag "basic";
chr17	HAVANA	exon	3114188	3114345	.	-	.	gene_id "ENSMUSG00000116995.1"; transcript_id "ENSMUST00000232087.1"; gene_type "transcribed_processed_pseudogene"; gene_status "KNOWN"; gene_name "Gm21926"; transcript_type "processed_transcript"; transcript_status "KNOWN"; transcript_name "Gm21926-202"; exon_number "2"; exon_id "ENSMUSE00001446283.1"; talon_gene "46113"; talon_transcript "119433"; talon_exon "618486"; exon_status "KNOWN"; level "2"; source "HAVANA"; tag "basic";
chr17	HAVANA	exon	3113288	3113347	.	-	.	gene_id "ENSMUSG00000116995.1"; transcript_id "ENSMUST00000232087.1"; gene_type "transcribed_processed_pseudogene"; gene_status "KNOWN"; gene_name "Gm21926"; transcript_type "processed_transcript"; transcript_status "KNOWN"; transcript_name "Gm21926-202"; exon_number "3"; exon_id "ENSMUSE00001444174.1"; talon_gene "46113"; talon_transcript "119433"; talon_exon "618488"; exon_status "KNOWN"; level "2"; source "HAVANA"; tag "basic";
chr17	HAVANA	exon	3111790	3112572	.	-	.	gene_id "ENSMUSG00000116995.1"; transcript_id "ENSMUST00000232087.1"; gene_type "transcribed_processed_pseudogene"; gene_status "KNOWN"; gene_name "Gm21926"; transcript_type "processed_transcript"; transcript_status "KNOWN"; transcript_name "Gm21926-202"; exon_number "4"; exon_id "ENSMUSE00001444574.1"; talon_gene "46113"; talon_transcript "119433"; talon_exon "618495"; exon_status "KNOWN"; level "2"; source "HAVANA"; tag "basic";
chr17	HAVANA	gene	3114979	3198859	.	+	.	gene_id "ENSMUSG00000046201.9"; gene_name "Scaf8"; gene_status "KNOWN"; gene_type "protein_coding"; talon_gene "46114"; havana_gene "OTTMUSG00000071872.1"; level "2";
chr17	HAVANA	transcript	3114979	3198859	.	+	.	gene_id "ENSMUSG00000046201.9"; transcript_id "ENSMUST00000076734.7"; gene_name "Scaf8"; gene_status "KNOWN"; gene_type "protein_coding"; transcript_type "protein_coding"; transcript_status "KNOWN"; transcript_name "Scaf8-201"; talon_gene "46114"; talon_transcript "119435"; ccdsid "CCDS49927.1"; havana_transcript "OTTMUST00000173830.1"; level "2"; protein_id "ENSMUSP00000076024.6"; source "HAVANA"; tag "CCDS"; transcript_support_level "1";
chr17	HAVANA	exon	3114979	3115418	.	+	.	gene_id "ENSMUSG00000046201.9"; transcript_id "ENSMUST00000076734.7"; gene_type "protein_coding"; gene_status "KNOWN"; gene_name "Scaf8"; transcript_type "protein_coding"; transcript_status "KNOWN"; transcript_name "Scaf8-201"; exon_number "1"; exon_id "ENSMUSE00001445460.1"; talon_gene "46114"; talon_transcript "119435"; talon_exon "618503"; ccdsid "CCDS49927.1"; exon_status "KNOWN"; level "2"; protein_id "ENSMUSP00000076024.6"; source "HAVANA"; tag "CCDS";
chr17	HAVANA	exon	3145075	3145158	.	+	.	gene_id "ENSMUSG00000046201.9"; transcript_id "ENSMUST00000076734.7"; gene_type "protein_coding"; gene_status "KNOWN"; gene_name "Scaf8"; transcript_type "protein_coding"; transcript_status "KNOWN"; transcript_name "Scaf8-201"; exon_number "2"; exon_id "ENSMUSE00001443784.1"; talon_gene "46114"; talon_transcript "119435"; talon_exon "618498"; ccdsid "CCDS49927.1"; exon_status "KNOWN"; level "2"; protein_id "ENSMUSP00000076024.6"; source "HAVANA"; tag "CCDS";
chr17	HAVANA	exon	3148536	3148580	.	+	.	gene_id "ENSMUSG00000046201.9"; transcript_id "ENSMUST00000076734.7"; gene_type "protein_coding"; gene_status "KNOWN"; gene_name "Scaf8"; transcript_type "protein_coding"; transcript_status "KNOWN"; transcript_name "Scaf8-201"; exon_number "3"; exon_id "ENSMUSE00001444472.1"; talon_gene "46114"; talon_transcript "119435"; talon_exon "618500"; ccdsid "CCDS49927.1"; exon_status "KNOWN"; level "2"; protein_id "ENSMUSP00000076024.6"; source "HAVANA"; tag "CCDS";
chr17	HAVANA	exon	3159163	3159324	.	+	.	gene_id "ENSMUSG00000046201.9"; transcript_id "ENSMUST00000076734.7"; gene_type "protein_coding"; gene_status "KNOWN"; gene_name "Scaf8"; transcript_type "protein_coding"; transcript_status "KNOWN"; transcript_name "Scaf8-201"; exon_number "4"; exon_id "ENSMUSE00000379333.1"; talon_gene "46114"; talon_transcript "119435"; talon_exon "618505"; ccdsid "CCDS49927.1"; exon_status "KNOWN"; level "2"; protein_id "ENSMUSP00000076024.6"; source "HAVANA"; tag "CCDS";
chr17	HAVANA	exon	3162959	3163112	.	+	.	gene_id "ENSMUSG00000046201.9"; transcript_id "ENSMUST00000076734.7"; gene_type "protein_coding"; gene_status "KNOWN"; gene_name "Scaf8"; transcript_type "protein_coding"; transcript_status "KNOWN"; transcript_name "Scaf8-201"; exon_number "5"; exon_id "ENSMUSE00000345755.1"; talon_gene "46114"; talon_transcript "119435"; talon_exon "618507"; ccdsid "CCDS49927.1"; exon_status "KNOWN"; level "2"; protein_id "ENSMUSP00000076024.6"; source "HAVANA"; tag "CCDS";
chr17	HAVANA	exon	3164147	3164277	.	+	.	gene_id "ENSMUSG00000046201.9"; transcript_id "ENSMUST00000076734.7"; gene_type "protein_coding"; gene_status "KNOWN"; gene_name "Scaf8"; transcript_type "protein_coding"; transcript_status "KNOWN"; transcript_name "Scaf8-201"; exon_number "6"; exon_id "ENSMUSE00000392504.1"; talon_gene "46114"; talon_transcript "119435"; talon_exon "618509"; ccdsid "CCDS49927.1"; exon_status "KNOWN"; level "2"; protein_id "ENSMUSP00000076024.6"; source "HAVANA"; tag "CCDS";
chr17	HAVANA	exon	3167963	3168139	.	+	.	gene_id "ENSMUSG00000046201.9"; transcript_id "ENSMUST00000076734.7"; gene_type "protein_coding"; gene_status "KNOWN"; gene_name "Scaf8"; transcript_type "protein_coding"; transcript_status "KNOWN"; transcript_name "Scaf8-201"; exon_number "7"; exon_id "ENSMUSE00000348840.1"; talon_gene "46114"; talon_transcript "119435"; talon_exon "618511"; ccdsid "CCDS49927.1"; exon_status "KNOWN"; level "2"; protein_id "ENSMUSP00000076024.6"; source "HAVANA"; tag "CCDS";
chr17	HAVANA	exon	3169327	3169406	.	+	.	gene_id "ENSMUSG00000046201.9"; transcript_id "ENSMUST00000076734.7"; gene_type "protein_coding"; gene_status "KNOWN"; gene_name "Scaf8"; transcript_type "protein_coding"; transcript_status "KNOWN"; transcript_name "Scaf8-201"; exon_number "8"; exon_id "ENSMUSE00000333169.2"; talon_gene "46114"; talon_transcript "119435"; talon_exon "618513"; ccdsid "CCDS49927.1"; exon_status "KNOWN"; level "2"; protein_id "ENSMUSP00000076024.6"; source "HAVANA"; tag "CCDS";
chr17	HAVANA	exon	3171103	3171220	.	+	.	gene_id "ENSMUSG00000046201.9"; transcript_id "ENSMUST00000076734.7"; gene_type "protein_coding"; gene_status "KNOWN"; gene_name "Scaf8"; transcript_type "protein_coding"; transcript_status "KNOWN"; transcript_name "Scaf8-201"; exon_number "9"; exon_id "ENSMUSE00000445526.1"; talon_gene "46114"; talon_transcript "119435"; talon_exon "618515"; ccdsid "CCDS49927.1"; exon_status "KNOWN"; level "2"; protein_id "ENSMUSP00000076024.6"; source "HAVANA"; tag "CCDS";
chr17	HAVANA	exon	3177093	3177224	.	+	.	gene_id "ENSMUSG00000046201.9"; transcript_id "ENSMUST00000076734.7"; gene_type "protein_coding"; gene_status "KNOWN"; gene_name "Scaf8"; transcript_type "protein_coding"; transcript_status "KNOWN"; transcript_name "Scaf8-201"; exon_number "10"; exon_id "ENSMUSE00000367371.2"; talon_gene "46114"; talon_transcript "119435"; talon_exon "618517"; ccdsid "CCDS49927.1"; exon_status "KNOWN"; level "2"; protein_id "ENSMUSP00000076024.6"; source "HAVANA"; tag "CCDS";
chr17	HAVANA	exon	3177611	3177723	.	+	.	gene_id "ENSMUSG00000046201.9"; transcript_id "ENSMUST00000076734.7"; gene_type "protein_coding"; gene_status "KNOWN"; gene_name "Scaf8"; transcript_type "protein_coding"; transcript_status "KNOWN"; transcript_name "Scaf8-201"; exon_number "11"; exon_id "ENSMUSE00000280233.1"; talon_gene "46114"; talon_transcript "119435"; talon_exon "618519"; ccdsid "CCDS49927.1"; exon_status "KNOWN"; level "2"; protein_id "ENSMUSP00000076024.6"; source "HAVANA"; tag "CCDS";
chr17	HAVANA	exon	3178155	3178348	.	+	.	gene_id "ENSMUSG00000046201.9"; transcript_id "ENSMUST00000076734.7"; gene_type "protein_coding"; gene_status "KNOWN"; gene_name "Scaf8"; transcript_type "protein_coding"; transcript_status "KNOWN"; transcript_name "Scaf8-201"; exon_number "12"; exon_id "ENSMUSE00000280209.1"; talon_gene "46114"; talon_transcript "119435"; talon_exon "618521"; ccdsid "CCDS49927.1"; exon_status "KNOWN"; level "2"; protein_id "ENSMUSP00000076024.6"; source "HAVANA"; tag "CCDS";
chr17	HAVANA	exon	3185064	3185164	.	+	.	gene_id "ENSMUSG00000046201.9"; transcript_id "ENSMUST00000076734.7"; gene_type "protein_coding"; gene_status "KNOWN"; gene_name "Scaf8"; transcript_type "protein_coding"; transcript_status "KNOWN"; transcript_name "Scaf8-201"; exon_number "13"; exon_id "ENSMUSE00000280184.1"; talon_gene "46114"; talon_transcript "119435"; talon_exon "618523"; ccdsid "CCDS49927.1"; exon_status "KNOWN"; level "2"; protein_id "ENSMUSP00000076024.6"; source "HAVANA"; tag "CCDS";
chr17	HAVANA	exon	3185761	3185874	.	+	.	gene_id "ENSMUSG00000046201.9"; transcript_id "ENSMUST00000076734.7"; gene_type "protein_coding"; gene_status "KNOWN"; gene_name "Scaf8"; transcript_type "protein_coding"; transcript_status "KNOWN"; transcript_name "Scaf8-201"; exon_number "14"; exon_id "ENSMUSE00000235905.2"; talon_gene "46114"; talon_transcript "119435"; talon_exon "618525"; ccdsid "CCDS49927.1"; exon_status "KNOWN"; level "2"; protein_id "ENSMUSP00000076024.6"; source "HAVANA"; tag "CCDS";
chr17	HAVANA	exon	3187589	3187745	.	+	.	gene_id "ENSMUSG00000046201.9"; transcript_id "ENSMUST00000076734.7"; gene_type "protein_coding"; gene_status "KNOWN"; gene_name "Scaf8"; transcript_type "protein_coding"; transcript_status "KNOWN"; transcript_name "Scaf8-201"; exon_number "15"; exon_id "ENSMUSE00000280138.1"; talon_gene "46114"; talon_transcript "119435"; talon_exon "618527"; ccdsid "CCDS49927.1"; exon_status "KNOWN"; level "2"; protein_id "ENSMUSP00000076024.6"; source "HAVANA"; tag "CCDS";
chr17	HAVANA	exon	3190147	3190280	.	+	.	gene_id "ENSMUSG00000046201.9"; transcript_id "ENSMUST00000076734.7"; gene_type "protein_coding"; gene_status "KNOWN"; gene_name "Scaf8"; transcript_type "protein_coding"; transcript_status "KNOWN"; transcript_name "Scaf8-201"; exon_number "16"; exon_id "ENSMUSE00000403192.1"; talon_gene "46114"; talon_transcript "119435"; talon_exon "618529"; ccdsid "CCDS49927.1"; exon_status "KNOWN"; level "2"; protein_id "ENSMUSP00000076024.6"; source "HAVANA"; tag "CCDS";
chr17	HAVANA	exon	3191817	3191961	.	+	.	gene_id "ENSMUSG00000046201.9"; transcript_id "ENSMUST00000076734.7"; gene_type "protein_coding"; gene_status "KNOWN"; gene_name "Scaf8"; transcript_type "protein_coding"; transcript_status "KNOWN"; transcript_name "Scaf8-201"; exon_number "17"; exon_id "ENSMUSE00000280487.1"; talon_gene "46114"; talon_transcript "119435"; talon_exon "618531"; ccdsid "CCDS49927.1"; exon_status "KNOWN"; level "2"; protein_id "ENSMUSP00000076024.6"; source "HAVANA"; tag "CCDS";
chr17	HAVANA	exon	3193014	3193082	.	+	.	gene_id "ENSMUSG00000046201.9"; transcript_id "ENSMUST00000076734.7"; gene_type "protein_coding"; gene_status "KNOWN"; gene_name "Scaf8"; transcript_type "protein_coding"; transcript_status "KNOWN"; transcript_name "Scaf8-201"; exon_number "18"; exon_id "ENSMUSE00000445485.1"; talon_gene "46114"; talon_transcript "119435"; talon_exon "618533"; ccdsid "CCDS49927.1"; exon_status "KNOWN"; level "2"; protein_id "ENSMUSP00000076024.6"; source "HAVANA"; tag "CCDS";
chr17	HAVANA	exon	3195778	3195993	.	+	.	gene_id "ENSMUSG00000046201.9"; transcript_id "ENSMUST00000076734.7"; gene_type "protein_coding"; gene_status "KNOWN"; gene_name "Scaf8"; transcript_type "protein_coding"; transcript_status "KNOWN"; transcript_name "Scaf8-201"; exon_number "19"; exon_id "ENSMUSE00000280452.1"; talon_gene "46114"; talon_transcript "119435"; talon_exon "618535"; ccdsid "CCDS49927.1"; exon_status "KNOWN"; level "2"; protein_id "ENSMUSP00000076024.6"; source "HAVANA"; tag "CCDS";
chr17	HAVANA	exon	3196760	3198859	.	+	.	gene_id "ENSMUSG00000046201.9"; transcript_id "ENSMUST00000076734.7"; gene_type "protein_coding"; gene_status "KNOWN"; gene_name "Scaf8"; transcript_type "protein_coding"; transcript_status "KNOWN"; transcript_name "Scaf8-201"; exon_number "20"; exon_id "ENSMUSE00000400161.5"; talon_gene "46114"; talon_transcript "119435"; talon_exon "618537"; ccdsid "CCDS49927.1"; exon_status "KNOWN"; level "2"; protein_id "ENSMUSP00000076024.6"; source "HAVANA"; tag "CCDS";
chr17	TALON	transcript	3196760	3198859	.	+	.	gene_id "ENSMUSG00000046201.9"; transcript_id "ENCODEMT000148900"; gene_name "Scaf8"; gene_status "KNOWN"; gene_type "protein_coding"; transcript_status "NOVEL"; transcript_name "ENCODEMT000148900"; talon_gene "46114"; talon_transcript "148900"; ISM_to_IDs "119435,148664,148688,148692,148694,148724,148729,148750,148753,148755,148768,148798,148805,148818,148821,148823,148828,148840,148842,148846,148852,148856,148860,148868,148871,148877,148886,148889,148893,148897"; ISM_transcript "TRUE";
chr17	HAVANA	exon	3196760	3198859	.	+	.	gene_id "ENSMUSG00000046201.9"; transcript_id "ENCODEMT000148900"; gene_type "protein_coding"; gene_status "KNOWN"; gene_name "Scaf8"; transcript_status "NOVEL"; transcript_name "ENCODEMT000148900"; exon_number "1"; exon_id "ENSMUSE00000400161.5"; talon_gene "46114"; talon_transcript "148900"; talon_exon "618537"; ccdsid "CCDS49927.1"; exon_status "KNOWN"; level "2"; protein_id "ENSMUSP00000076024.6"; source "HAVANA"; tag "CCDS";
chr17	HAVANA	gene	3198110	3258895	.	+	.	gene_id "ENSMUSG00000116858.1"; gene_name "Gm49797"; gene_status "KNOWN"; gene_type "lincRNA"; talon_gene "46117"; havana_gene "OTTMUSG00000071873.1"; level "2";
chr17	HAVANA	transcript	3198110	3258895	.	+	.	gene_id "ENSMUSG00000116858.1"; transcript_id "ENSMUST00000231685.1"; gene_name "Gm49797"; gene_status "KNOWN"; gene_type "lincRNA"; transcript_type "lincRNA"; transcript_status "KNOWN"; transcript_name "Gm49797-201"; talon_gene "46117"; talon_transcript "119439"; havana_transcript "OTTMUST00000173832.1"; level "2"; source "HAVANA"; tag "basic";
chr17	HAVANA	exon	3198110	3198223	.	+	.	gene_id "ENSMUSG00000116858.1"; transcript_id "ENSMUST00000231685.1"; gene_type "lincRNA"; gene_status "KNOWN"; gene_name "Gm49797"; transcript_type "lincRNA"; transcript_status "KNOWN"; transcript_name "Gm49797-201"; exon_number "1"; exon_id "ENSMUSE00001445214.1"; talon_gene "46117"; talon_transcript "119439"; talon_exon "618545"; exon_status "KNOWN"; level "2"; source "HAVANA"; tag "basic";
chr17	HAVANA	exon	3231235	3231316	.	+	.	gene_id "ENSMUSG00000116858.1"; transcript_id "ENSMUST00000231685.1"; gene_type "lincRNA"; gene_status "KNOWN"; gene_name "Gm49797"; transcript_type "lincRNA"; transcript_status "KNOWN"; transcript_name "Gm49797-201"; exon_number "2"; exon_id "ENSMUSE00001443975.1"; talon_gene "46117"; talon_transcript "119439"; talon_exon "618547"; exon_status "KNOWN"; level "2"; source "HAVANA"; tag "basic";
chr17	HAVANA	exon	3257738	3258895	.	+	.	gene_id "ENSMUSG00000116858.1"; transcript_id "ENSMUST00000231685.1"; gene_type "lincRNA"; gene_status "KNOWN"; gene_name "Gm49797"; transcript_type "lincRNA"; transcript_status "KNOWN"; transcript_name "Gm49797-201"; exon_number "3"; exon_id "ENSMUSE00001445346.1"; talon_gene "46117"; talon_transcript "119439"; talon_exon "618549"; exon_status "KNOWN"; level "2"; source "HAVANA"; tag "basic";
chr17	HAVANA	gene	3312250	3314185	.	-	.	gene_id "ENSMUSG00000116838.1"; gene_name "Gm6475"; gene_status "KNOWN"; gene_type "processed_pseudogene"; talon_gene "46119"; havana_gene "OTTMUSG00000071875.1"; level "1"; tag "pseudo_consens";
chr17	HAVANA	transcript	3312250	3314185	.	-	.	gene_id "ENSMUSG00000116838.1"; transcript_id "ENSMUST00000231500.1"; gene_name "Gm6475"; gene_status "KNOWN"; gene_type "processed_pseudogene"; transcript_type "processed_pseudogene"; transcript_status "KNOWN"; transcript_name "Gm6475-201"; talon_gene "46119"; talon_transcript "119444"; havana_transcript "OTTMUST00000173837.1"; level "1"; ont "PGO:0000004"; source "HAVANA"; tag "basic";
chr17	HAVANA	exon	3312250	3314185	.	-	.	gene_id "ENSMUSG00000116838.1"; transcript_id "ENSMUST00000231500.1"; gene_type "processed_pseudogene"; gene_status "KNOWN"; gene_name "Gm6475"; transcript_type "processed_pseudogene"; transcript_status "KNOWN"; transcript_name "Gm6475-201"; exon_number "1"; exon_id "ENSMUSE00001445813.1"; talon_gene "46119"; talon_transcript "119444"; talon_exon "618570"; exon_status "KNOWN"; level "1"; ont "PGO:0000004"; source "HAVANA"; tag "basic";
chr17	HAVANA	gene	3326573	3519395	.	+	.	gene_id "ENSMUSG00000023800.15"; gene_name "Tiam2"; gene_status "KNOWN"; gene_type "protein_coding"; talon_gene "46120"; havana_gene "OTTMUSG00000069628.2"; level "2"; tag "overlapping_locus";
chr17	HAVANA	transcript	3326573	3518979	.	+	.	gene_id "ENSMUSG00000023800.15"; transcript_id "ENSMUST00000169838.8"; gene_name "Tiam2"; gene_status "KNOWN"; gene_type "protein_coding"; transcript_type "protein_coding"; transcript_status "KNOWN"; transcript_name "Tiam2-202"; talon_gene "46120"; talon_transcript "119445"; ccdsid "CCDS37421.1"; havana_transcript "OTTMUST00000168338.1"; level "2"; protein_id "ENSMUSP00000125842.1"; source "HAVANA"; tag "CCDS"; transcript_support_level "1";
chr17	HAVANA	exon	3326573	3326726	.	+	.	gene_id "ENSMUSG00000023800.15"; transcript_id "ENSMUST00000169838.8"; gene_type "protein_coding"; gene_status "KNOWN"; gene_name "Tiam2"; transcript_type "protein_coding"; transcript_status "KNOWN"; transcript_name "Tiam2-202"; exon_number "1"; exon_id "ENSMUSE00000879992.1"; talon_gene "46120"; talon_transcript "119445"; talon_exon "618571"; ccdsid "CCDS37421.1"; exon_status "KNOWN"; level "2"; protein_id "ENSMUSP00000125842.1"; source "HAVANA"; tag "CCDS";
chr17	HAVANA	exon	3412632	3412750	.	+	.	gene_id "ENSMUSG00000023800.15"; transcript_id "ENSMUST00000169838.8"; gene_type "protein_coding"; gene_status "KNOWN"; gene_name "Tiam2"; transcript_type "protein_coding"; transcript_status "KNOWN"; transcript_name "Tiam2-202"; exon_number "2"; exon_id "ENSMUSE00000281611.1"; talon_gene "46120"; talon_transcript "119445"; talon_exon "618573"; ccdsid "CCDS37421.1"; exon_status "KNOWN"; level "2"; protein_id "ENSMUSP00000125842.1"; source "HAVANA"; tag "CCDS";
chr17	HAVANA	exon	3413945	3415185	.	+	.	gene_id "ENSMUSG00000023800.15"; transcript_id "ENSMUST00000169838.8"; gene_type "protein_coding"; gene_status "KNOWN"; gene_name "Tiam2"; transcript_type "protein_coding"; transcript_status "KNOWN"; transcript_name "Tiam2-202"; exon_number "3"; exon_id "ENSMUSE00000281588.1"; talon_gene "46120"; talon_transcript "119445"; talon_exon "618575"; ccdsid "CCDS37421.1"; exon_status "KNOWN"; level "2"; protein_id "ENSMUSP00000125842.1"; source "HAVANA"; tag "CCDS";
chr17	HAVANA	exon	3421273	3421708	.	+	.	gene_id "ENSMUSG00000023800.15"; transcript_id "ENSMUST00000169838.8"; gene_type "protein_coding"; gene_status "KNOWN"; gene_name "Tiam2"; transcript_type "protein_coding"; transcript_status "KNOWN"; transcript_name "Tiam2-202"; exon_number "4"; exon_id "ENSMUSE00000135378.1"; talon_gene "46120"; talon_transcript "119445"; talon_exon "618577"; ccdsid "CCDS37421.1"; exon_status "KNOWN"; level "2"; protein_id "ENSMUSP00000125842.1"; source "HAVANA"; tag "CCDS";
chr17	HAVANA	exon	3427128	3427300	.	+	.	gene_id "ENSMUSG00000023800.15"; transcript_id "ENSMUST00000169838.8"; gene_type "protein_coding"; gene_status "KNOWN"; gene_name "Tiam2"; transcript_type "protein_coding"; transcript_status "KNOWN"; transcript_name "Tiam2-202"; exon_number "5"; exon_id "ENSMUSE00000135384.1"; talon_gene "46120"; talon_transcript "119445"; talon_exon "618579"; ccdsid "CCDS37421.1"; exon_status "KNOWN"; level "2"; protein_id "ENSMUSP00000125842.1"; source "HAVANA"; tag "CCDS";
chr17	HAVANA	exon	3428791	3429015	.	+	.	gene_id "ENSMUSG00000023800.15"; transcript_id "ENSMUST00000169838.8"; gene_type "protein_coding"; gene_status "KNOWN"; gene_name "Tiam2"; transcript_type "protein_coding"; transcript_status "KNOWN"; transcript_name "Tiam2-202"; exon_number "6"; exon_id "ENSMUSE00000135380.1"; talon_gene "46120"; talon_transcript "119445"; talon_exon "618581"; ccdsid "CCDS37421.1"; exon_status "KNOWN"; level "2"; protein_id "ENSMUSP00000125842.1"; source "HAVANA"; tag "CCDS";
chr17	HAVANA	exon	3437228	3437413	.	+	.	gene_id "ENSMUSG00000023800.15"; transcript_id "ENSMUST00000169838.8"; gene_type "protein_coding"; gene_status "KNOWN"; gene_name "Tiam2"; transcript_type "protein_coding"; transcript_status "KNOWN"; transcript_name "Tiam2-202"; exon_number "7"; exon_id "ENSMUSE00000135369.1"; talon_gene "46120"; talon_transcript "119445"; talon_exon "618583"; ccdsid "CCDS37421.1"; exon_status "KNOWN"; level "2"; protein_id "ENSMUSP00000125842.1"; source "HAVANA"; tag "CCDS";
chr17	HAVANA	exon	3438627	3438773	.	+	.	gene_id "ENSMUSG00000023800.15"; transcript_id "ENSMUST00000169838.8"; gene_type "protein_coding"; gene_status "KNOWN"; gene_name "Tiam2"; transcript_type "protein_coding"; transcript_status "KNOWN"; transcript_name "Tiam2-202"; exon_number "8"; exon_id "ENSMUSE00000135385.1"; talon_gene "46120"; talon_transcript "119445"; talon_exon "618585"; ccdsid "CCDS37421.1"; exon_status "KNOWN"; level "2"; protein_id "ENSMUSP00000125842.1"; source "HAVANA"; tag "CCDS";
chr17	HAVANA	exon	3439701	3439772	.	+	.	gene_id "ENSMUSG00000023800.15"; transcript_id "ENSMUST00000169838.8"; gene_type "protein_coding"; gene_status "KNOWN"; gene_name "Tiam2"; transcript_type "protein_coding"; transcript_status "KNOWN"; transcript_name "Tiam2-202"; exon_number "9"; exon_id "ENSMUSE00000135389.1"; talon_gene "46120"; talon_transcript "119445"; talon_exon "618587"; ccdsid "CCDS37421.1"; exon_status "KNOWN"; level "2"; protein_id "ENSMUSP00000125842.1"; source "HAVANA"; tag "CCDS";
chr17	HAVANA	exon	3448378	3448536	.	+	.	gene_id "ENSMUSG00000023800.15"; transcript_id "ENSMUST00000169838.8"; gene_type "protein_coding"; gene_status "KNOWN"; gene_name "Tiam2"; transcript_type "protein_coding"; transcript_status "KNOWN"; transcript_name "Tiam2-202"; exon_number "10"; exon_id "ENSMUSE00000281472.1"; talon_gene "46120"; talon_transcript "119445"; talon_exon "618589"; ccdsid "CCDS37421.1"; exon_status "KNOWN"; level "2"; protein_id "ENSMUSP00000125842.1"; source "HAVANA"; tag "CCDS";
chr17	HAVANA	exon	3450232	3450336	.	+	.	gene_id "ENSMUSG00000023800.15"; transcript_id "ENSMUST00000169838.8"; gene_type "protein_coding"; gene_status "KNOWN"; gene_name "Tiam2"; transcript_type "protein_coding"; transcript_status "KNOWN"; transcript_name "Tiam2-202"; exon_number "11"; exon_id "ENSMUSE00000281436.2"; talon_gene "46120"; talon_transcript "119445"; talon_exon "618591"; ccdsid "CCDS37421.1"; exon_status "KNOWN"; level "2"; protein_id "ENSMUSP00000125842.1"; source "HAVANA"; tag "CCDS";
chr17	HAVANA	exon	3450779	3450857	.	+	.	gene_id "ENSMUSG00000023800.15"; transcript_id "ENSMUST00000169838.8"; gene_type "protein_coding"; gene_status "KNOWN"; gene_name "Tiam2"; transcript_type "protein_coding"; transcript_status "KNOWN"; transcript_name "Tiam2-202"; exon_number "12"; exon_id "ENSMUSE00000135379.2"; talon_gene "46120"; talon_transcript "119445"; talon_exon "618593"; ccdsid "CCDS37421.1"; exon_status "KNOWN"; level "2"; protein_id "ENSMUSP00000125842.1"; source "HAVANA"; tag "CCDS";
chr17	HAVANA	exon	3453320	3453412	.	+	.	gene_id "ENSMUSG00000023800.15"; transcript_id "ENSMUST00000169838.8"; gene_type "protein_coding"; gene_status "KNOWN"; gene_name "Tiam2"; transcript_type "protein_coding"; transcript_status "KNOWN"; transcript_name "Tiam2-202"; exon_number "13"; exon_id "ENSMUSE00000135382.1"; talon_gene "46120"; talon_transcript "119445"; talon_exon "618595"; ccdsid "CCDS37421.1"; exon_status "KNOWN"; level "2"; protein_id "ENSMUSP00000125842.1"; source "HAVANA"; tag "CCDS";
chr17	HAVANA	exon	3454088	3454351	.	+	.	gene_id "ENSMUSG00000023800.15"; transcript_id "ENSMUST00000169838.8"; gene_type "protein_coding"; gene_status "KNOWN"; gene_name "Tiam2"; transcript_type "protein_coding"; transcript_status "KNOWN"; transcript_name "Tiam2-202"; exon_number "14"; exon_id "ENSMUSE00000135370.1"; talon_gene "46120"; talon_transcript "119445"; talon_exon "618597"; ccdsid "CCDS37421.1"; exon_status "KNOWN"; level "2"; protein_id "ENSMUSP00000125842.1"; source "HAVANA"; tag "CCDS";
chr17	HAVANA	exon	3477175	3477278	.	+	.	gene_id "ENSMUSG00000023800.15"; transcript_id "ENSMUST00000169838.8"; gene_type "protein_coding"; gene_status "KNOWN"; gene_name "Tiam2"; transcript_type "protein_coding"; transcript_status "KNOWN"; transcript_name "Tiam2-202"; exon_number "15"; exon_id "ENSMUSE00000281303.1"; talon_gene "46120"; talon_transcript "119445"; talon_exon "618599"; ccdsid "CCDS37421.1"; exon_status "KNOWN"; level "2"; protein_id "ENSMUSP00000125842.1"; source "HAVANA"; tag "CCDS";
chr17	HAVANA	exon	3502881	3503060	.	+	.	gene_id "ENSMUSG00000023800.15"; transcript_id "ENSMUST00000169838.8"; gene_type "protein_coding"; gene_status "KNOWN"; gene_name "Tiam2"; transcript_type "protein_coding"; transcript_status "KNOWN"; transcript_name "Tiam2-202"; exon_number "16"; exon_id "ENSMUSE00001060874.1"; talon_gene "46120"; talon_transcript "119445"; talon_exon "618601"; ccdsid "CCDS37421.1"; exon_status "KNOWN"; level "2"; protein_id "ENSMUSP00000125842.1"; source "HAVANA"; tag "CCDS";
chr17	HAVANA	exon	3505708	3505776	.	+	.	gene_id "ENSMUSG00000023800.15"; transcript_id "ENSMUST00000169838.8"; gene_type "protein_coding"; gene_status "KNOWN"; gene_name "Tiam2"; transcript_type "protein_coding"; transcript_status "KNOWN"; transcript_name "Tiam2-202"; exon_number "17"; exon_id "ENSMUSE00000281231.1"; talon_gene "46120"; talon_transcript "119445"; talon_exon "618603"; ccdsid "CCDS37421.1"; exon_status "KNOWN"; level "2"; protein_id "ENSMUSP00000125842.1"; source "HAVANA"; tag "CCDS";
chr17	HAVANA	exon	3506767	3506892	.	+	.	gene_id "ENSMUSG00000023800.15"; transcript_id "ENSMUST00000169838.8"; gene_type "protein_coding"; gene_status "KNOWN"; gene_name "Tiam2"; transcript_type "protein_coding"; transcript_status "KNOWN"; transcript_name "Tiam2-202"; exon_number "18"; exon_id "ENSMUSE00000281192.1"; talon_gene "46120"; talon_transcript "119445"; talon_exon "618605"; ccdsid "CCDS37421.1"; exon_status "KNOWN"; level "2"; protein_id "ENSMUSP00000125842.1"; source "HAVANA"; tag "CCDS";
chr17	HAVANA	exon	3507709	3507817	.	+	.	gene_id "ENSMUSG00000023800.15"; transcript_id "ENSMUST00000169838.8"; gene_type "protein_coding"; gene_status "KNOWN"; gene_name "Tiam2"; transcript_type "protein_coding"; transcript_status "KNOWN"; transcript_name "Tiam2-202"; exon_number "19"; exon_id "ENSMUSE00000281166.1"; talon_gene "46120"; talon_transcript "119445"; talon_exon "618607"; ccdsid "CCDS37421.1"; exon_status "KNOWN"; level "2"; protein_id "ENSMUSP00000125842.1"; source "HAVANA"; tag "CCDS";
chr17	HAVANA	exon	3509401	3509580	.	+	.	gene_id "ENSMUSG00000023800.15"; transcript_id "ENSMUST00000169838.8"; gene_type "protein_coding"; gene_status "KNOWN"; gene_name "Tiam2"; transcript_type "protein_coding"; transcript_status "KNOWN"; transcript_name "Tiam2-202"; exon_number "20"; exon_id "ENSMUSE00000281142.1"; talon_gene "46120"; talon_transcript "119445"; talon_exon "618609"; ccdsid "CCDS37421.1"; exon_status "KNOWN"; level "2"; protein_id "ENSMUSP00000125842.1"; source "HAVANA"; tag "CCDS";
chr17	HAVANA	exon	3511057	3511175	.	+	.	gene_id "ENSMUSG00000023800.15"; transcript_id "ENSMUST00000169838.8"; gene_type "protein_coding"; gene_status "KNOWN"; gene_name "Tiam2"; transcript_type "protein_coding"; transcript_status "KNOWN"; transcript_name "Tiam2-202"; exon_number "21"; exon_id "ENSMUSE00000281106.1"; talon_gene "46120"; talon_transcript "119445"; talon_exon "618611"; ccdsid "CCDS37421.1"; exon_status "KNOWN"; level "2"; protein_id "ENSMUSP00000125842.1"; source "HAVANA"; tag "CCDS";
chr17	HAVANA	exon	3512847	3512955	.	+	.	gene_id "ENSMUSG00000023800.15"; transcript_id "ENSMUST00000169838.8"; gene_type "protein_coding"; gene_status "KNOWN"; gene_name "Tiam2"; transcript_type "protein_coding"; transcript_status "KNOWN"; transcript_name "Tiam2-202"; exon_number "22"; exon_id "ENSMUSE00000135386.1"; talon_gene "46120"; talon_transcript "119445"; talon_exon "618613"; ccdsid "CCDS37421.1"; exon_status "KNOWN"; level "2"; protein_id "ENSMUSP00000125842.1"; source "HAVANA"; tag "CCDS";
chr17	HAVANA	exon	3513391	3513449	.	+	.	gene_id "ENSMUSG00000023800.15"; transcript_id "ENSMUST00000169838.8"; gene_type "protein_coding"; gene_status "KNOWN"; gene_name "Tiam2"; transcript_type "protein_coding"; transcript_status "KNOWN"; transcript_name "Tiam2-202"; exon_number "23"; exon_id "ENSMUSE00000135368.1"; talon_gene "46120"; talon_transcript "119445"; talon_exon "618615"; ccdsid "CCDS37421.1"; exon_status "KNOWN"; level "2"; protein_id "ENSMUSP00000125842.1"; source "HAVANA"; tag "CCDS";
chr17	HAVANA	exon	3514671	3514776	.	+	.	gene_id "ENSMUSG00000023800.15"; transcript_id "ENSMUST00000169838.8"; gene_type "protein_coding"; gene_status "KNOWN"; gene_name "Tiam2"; transcript_type "protein_coding"; transcript_status "KNOWN"; transcript_name "Tiam2-202"; exon_number "24"; exon_id "ENSMUSE00000281051.1"; talon_gene "46120"; talon_transcript "119445"; talon_exon "618617"; ccdsid "CCDS37421.1"; exon_status "KNOWN"; level "2"; protein_id "ENSMUSP00000125842.1"; source "HAVANA"; tag "CCDS";
chr17	HAVANA	exon	3515970	3516057	.	+	.	gene_id "ENSMUSG00000023800.15"; transcript_id "ENSMUST00000169838.8"; gene_type "protein_coding"; gene_status "KNOWN"; gene_name "Tiam2"; transcript_type "protein_coding"; transcript_status "KNOWN"; transcript_name "Tiam2-202"; exon_number "25"; exon_id "ENSMUSE00000281030.1"; talon_gene "46120"; talon_transcript "119445"; talon_exon "618619"; ccdsid "CCDS37421.1"; exon_status "KNOWN"; level "2"; protein_id "ENSMUSP00000125842.1"; source "HAVANA"; tag "CCDS";
chr17	HAVANA	exon	3516563	3516717	.	+	.	gene_id "ENSMUSG00000023800.15"; transcript_id "ENSMUST00000169838.8"; gene_type "protein_coding"; gene_status "KNOWN"; gene_name "Tiam2"; transcript_type "protein_coding"; transcript_status "KNOWN"; transcript_name "Tiam2-202"; exon_number "26"; exon_id "ENSMUSE00000135376.1"; talon_gene "46120"; talon_transcript "119445"; talon_exon "618621"; ccdsid "CCDS37421.1"; exon_status "KNOWN"; level "2"; protein_id "ENSMUSP00000125842.1"; source "HAVANA"; tag "CCDS";
chr17	HAVANA	exon	3518112	3518979	.	+	.	gene_id "ENSMUSG00000023800.15"; transcript_id "ENSMUST00000169838.8"; gene_type "protein_coding"; gene_status "KNOWN"; gene_name "Tiam2"; transcript_type "protein_coding"; transcript_status "KNOWN"; transcript_name "Tiam2-202"; exon_number "27"; exon_id "ENSMUSE00001430532.1"; talon_gene "46120"; talon_transcript "119445"; talon_exon "618623"; ccdsid "CCDS37421.1"; exon_status "KNOWN"; level "2"; protein_id "ENSMUSP00000125842.1"; source "HAVANA"; tag "CCDS";
chr17	HAVANA	transcript	3397207	3519397	.	+	.	gene_id "ENSMUSG00000023800.15"; transcript_id "ENSMUST00000072156.6"; gene_name "Tiam2"; gene_status "KNOWN"; gene_type "protein_coding"; transcript_type "protein_coding"; transcript_status "KNOWN"; transcript_name "Tiam2-201"; talon_gene "46120"; talon_transcript "119446"; ccdsid "CCDS37421.1"; havana_transcript "OTTMUST00000168339.1"; level "2"; protein_id "ENSMUSP00000072020.6"; source "HAVANA"; tag "CCDS"; transcript_support_level "1";
chr17	HAVANA	exon	3397207	3397344	.	+	.	gene_id "ENSMUSG00000023800.15"; transcript_id "ENSMUST00000072156.6"; gene_type "protein_coding"; gene_status "KNOWN"; gene_name "Tiam2"; transcript_type "protein_coding"; transcript_status "KNOWN"; transcript_name "Tiam2-201"; exon_number "1"; exon_id "ENSMUSE00000704223.1"; talon_gene "46120"; talon_transcript "119446"; talon_exon "618624"; ccdsid "CCDS37421.1"; exon_status "KNOWN"; level "2"; protein_id "ENSMUSP00000072020.6"; source "HAVANA"; tag "CCDS";
chr17	HAVANA	exon	3412632	3412750	.	+	.	gene_id "ENSMUSG00000023800.15"; transcript_id "ENSMUST00000072156.6"; gene_type "protein_coding"; gene_status "KNOWN"; gene_name "Tiam2"; transcript_type "protein_coding"; transcript_status "KNOWN"; transcript_name "Tiam2-201"; exon_number "2"; exon_id "ENSMUSE00000281611.1"; talon_gene "46120"; talon_transcript "119446"; talon_exon "618573"; ccdsid "CCDS37421.1"; exon_status "KNOWN"; level "2"; protein_id "ENSMUSP00000125842.1"; source "HAVANA"; tag "CCDS";
chr17	HAVANA	exon	3413945	3415185	.	+	.	gene_id "ENSMUSG00000023800.15"; transcript_id "ENSMUST00000072156.6"; gene_type "protein_coding"; gene_status "KNOWN"; gene_name "Tiam2"; transcript_type "protein_coding"; transcript_status "KNOWN"; transcript_name "Tiam2-201"; exon_number "3"; exon_id "ENSMUSE00000281588.1"; talon_gene "46120"; talon_transcript "119446"; talon_exon "618575"; ccdsid "CCDS37421.1"; exon_status "KNOWN"; level "2"; protein_id "ENSMUSP00000125842.1"; source "HAVANA"; tag "CCDS";
chr17	HAVANA	exon	3421273	3421708	.	+	.	gene_id "ENSMUSG00000023800.15"; transcript_id "ENSMUST00000072156.6"; gene_type "protein_coding"; gene_status "KNOWN"; gene_name "Tiam2"; transcript_type "protein_coding"; transcript_status "KNOWN"; transcript_name "Tiam2-201"; exon_number "4"; exon_id "ENSMUSE00000135378.1"; talon_gene "46120"; talon_transcript "119446"; talon_exon "618577"; ccdsid "CCDS37421.1"; exon_status "KNOWN"; level "2"; protein_id "ENSMUSP00000125842.1"; source "HAVANA"; tag "CCDS";
chr17	HAVANA	exon	3427128	3427300	.	+	.	gene_id "ENSMUSG00000023800.15"; transcript_id "ENSMUST00000072156.6"; gene_type "protein_coding"; gene_status "KNOWN"; gene_name "Tiam2"; transcript_type "protein_coding"; transcript_status "KNOWN"; transcript_name "Tiam2-201"; exon_number "5"; exon_id "ENSMUSE00000135384.1"; talon_gene "46120"; talon_transcript "119446"; talon_exon "618579"; ccdsid "CCDS37421.1"; exon_status "KNOWN"; level "2"; protein_id "ENSMUSP00000125842.1"; source "HAVANA"; tag "CCDS";
chr17	HAVANA	exon	3428791	3429015	.	+	.	gene_id "ENSMUSG00000023800.15"; transcript_id "ENSMUST00000072156.6"; gene_type "protein_coding"; gene_status "KNOWN"; gene_name "Tiam2"; transcript_type "protein_coding"; transcript_status "KNOWN"; transcript_name "Tiam2-201"; exon_number "6"; exon_id "ENSMUSE00000135380.1"; talon_gene "46120"; talon_transcript "119446"; talon_exon "618581"; ccdsid "CCDS37421.1"; exon_status "KNOWN"; level "2"; protein_id "ENSMUSP00000125842.1"; source "HAVANA"; tag "CCDS";
chr17	HAVANA	exon	3437228	3437413	.	+	.	gene_id "ENSMUSG00000023800.15"; transcript_id "ENSMUST00000072156.6"; gene_type "protein_coding"; gene_status "KNOWN"; gene_name "Tiam2"; transcript_type "protein_coding"; transcript_status "KNOWN"; transcript_name "Tiam2-201"; exon_number "7"; exon_id "ENSMUSE00000135369.1"; talon_gene "46120"; talon_transcript "119446"; talon_exon "618583"; ccdsid "CCDS37421.1"; exon_status "KNOWN"; level "2"; protein_id "ENSMUSP00000125842.1"; source "HAVANA"; tag "CCDS";
chr17	HAVANA	exon	3438627	3438773	.	+	.	gene_id "ENSMUSG00000023800.15"; transcript_id "ENSMUST00000072156.6"; gene_type "protein_coding"; gene_status "KNOWN"; gene_name "Tiam2"; transcript_type "protein_coding"; transcript_status "KNOWN"; transcript_name "Tiam2-201"; exon_number "8"; exon_id "ENSMUSE00000135385.1"; talon_gene "46120"; talon_transcript "119446"; talon_exon "618585"; ccdsid "CCDS37421.1"; exon_status "KNOWN"; level "2"; protein_id "ENSMUSP00000125842.1"; source "HAVANA"; tag "CCDS";
chr17	HAVANA	exon	3439701	3439772	.	+	.	gene_id "ENSMUSG00000023800.15"; transcript_id "ENSMUST00000072156.6"; gene_type "protein_coding"; gene_status "KNOWN"; gene_name "Tiam2"; transcript_type "protein_coding"; transcript_status "KNOWN"; transcript_name "Tiam2-201"; exon_number "9"; exon_id "ENSMUSE00000135389.1"; talon_gene "46120"; talon_transcript "119446"; talon_exon "618587"; ccdsid "CCDS37421.1"; exon_status "KNOWN"; level "2"; protein_id "ENSMUSP00000125842.1"; source "HAVANA"; tag "CCDS";
chr17	HAVANA	exon	3448378	3448536	.	+	.	gene_id "ENSMUSG00000023800.15"; transcript_id "ENSMUST00000072156.6"; gene_type "protein_coding"; gene_status "KNOWN"; gene_name "Tiam2"; transcript_type "protein_coding"; transcript_status "KNOWN"; transcript_name "Tiam2-201"; exon_number "10"; exon_id "ENSMUSE00000281472.1"; talon_gene "46120"; talon_transcript "119446"; talon_exon "618589"; ccdsid "CCDS37421.1"; exon_status "KNOWN"; level "2"; protein_id "ENSMUSP00000125842.1"; source "HAVANA"; tag "CCDS";
chr17	HAVANA	exon	3450232	3450336	.	+	.	gene_id "ENSMUSG00000023800.15"; transcript_id "ENSMUST00000072156.6"; gene_type "protein_coding"; gene_status "KNOWN"; gene_name "Tiam2"; transcript_type "protein_coding"; transcript_status "KNOWN"; transcript_name "Tiam2-201"; exon_number "11"; exon_id "ENSMUSE00000281436.2"; talon_gene "46120"; talon_transcript "119446"; talon_exon "618591"; ccdsid "CCDS37421.1"; exon_status "KNOWN"; level "2"; protein_id "ENSMUSP00000125842.1"; source "HAVANA"; tag "CCDS";
chr17	HAVANA	exon	3450779	3450857	.	+	.	gene_id "ENSMUSG00000023800.15"; transcript_id "ENSMUST00000072156.6"; gene_type "protein_coding"; gene_status "KNOWN"; gene_name "Tiam2"; transcript_type "protein_coding"; transcript_status "KNOWN"; transcript_name "Tiam2-201"; exon_number "12"; exon_id "ENSMUSE00000135379.2"; talon_gene "46120"; talon_transcript "119446"; talon_exon "618593"; ccdsid "CCDS37421.1"; exon_status "KNOWN"; level "2"; protein_id "ENSMUSP00000125842.1"; source "HAVANA"; tag "CCDS";
chr17	HAVANA	exon	3453320	3453412	.	+	.	gene_id "ENSMUSG00000023800.15"; transcript_id "ENSMUST00000072156.6"; gene_type "protein_coding"; gene_status "KNOWN"; gene_name "Tiam2"; transcript_type "protein_coding"; transcript_status "KNOWN"; transcript_name "Tiam2-201"; exon_number "13"; exon_id "ENSMUSE00000135382.1"; talon_gene "46120"; talon_transcript "119446"; talon_exon "618595"; ccdsid "CCDS37421.1"; exon_status "KNOWN"; level "2"; protein_id "ENSMUSP00000125842.1"; source "HAVANA"; tag "CCDS";
chr17	HAVANA	exon	3454088	3454351	.	+	.	gene_id "ENSMUSG00000023800.15"; transcript_id "ENSMUST00000072156.6"; gene_type "protein_coding"; gene_status "KNOWN"; gene_name "Tiam2"; transcript_type "protein_coding"; transcript_status "KNOWN"; transcript_name "Tiam2-201"; exon_number "14"; exon_id "ENSMUSE00000135370.1"; talon_gene "46120"; talon_transcript "119446"; talon_exon "618597"; ccdsid "CCDS37421.1"; exon_status "KNOWN"; level "2"; protein_id "ENSMUSP00000125842.1"; source "HAVANA"; tag "CCDS";
chr17	HAVANA	exon	3477175	3477278	.	+	.	gene_id "ENSMUSG00000023800.15"; transcript_id "ENSMUST00000072156.6"; gene_type "protein_coding"; gene_status "KNOWN"; gene_name "Tiam2"; transcript_type "protein_coding"; transcript_status "KNOWN"; transcript_name "Tiam2-201"; exon_number "15"; exon_id "ENSMUSE00000281303.1"; talon_gene "46120"; talon_transcript "119446"; talon_exon "618599"; ccdsid "CCDS37421.1"; exon_status "KNOWN"; level "2"; protein_id "ENSMUSP00000125842.1"; source "HAVANA"; tag "CCDS";
chr17	HAVANA	exon	3502881	3503060	.	+	.	gene_id "ENSMUSG00000023800.15"; transcript_id "ENSMUST00000072156.6"; gene_type "protein_coding"; gene_status "KNOWN"; gene_name "Tiam2"; transcript_type "protein_coding"; transcript_status "KNOWN"; transcript_name "Tiam2-201"; exon_number "16"; exon_id "ENSMUSE00001060874.1"; talon_gene "46120"; talon_transcript "119446"; talon_exon "618601"; ccdsid "CCDS37421.1"; exon_status "KNOWN"; level "2"; protein_id "ENSMUSP00000125842.1"; source "HAVANA"; tag "CCDS";
chr17	HAVANA	exon	3505708	3505776	.	+	.	gene_id "ENSMUSG00000023800.15"; transcript_id "ENSMUST00000072156.6"; gene_type "protein_coding"; gene_status "KNOWN"; gene_name "Tiam2"; transcript_type "protein_coding"; transcript_status "KNOWN"; transcript_name "Tiam2-201"; exon_number "17"; exon_id "ENSMUSE00000281231.1"; talon_gene "46120"; talon_transcript "119446"; talon_exon "618603"; ccdsid "CCDS37421.1"; exon_status "KNOWN"; level "2"; protein_id "ENSMUSP00000125842.1"; source "HAVANA"; tag "CCDS";
chr17	HAVANA	exon	3506767	3506892	.	+	.	gene_id "ENSMUSG00000023800.15"; transcript_id "ENSMUST00000072156.6"; gene_type "protein_coding"; gene_status "KNOWN"; gene_name "Tiam2"; transcript_type "protein_coding"; transcript_status "KNOWN"; transcript_name "Tiam2-201"; exon_number "18"; exon_id "ENSMUSE00000281192.1"; talon_gene "46120"; talon_transcript "119446"; talon_exon "618605"; ccdsid "CCDS37421.1"; exon_status "KNOWN"; level "2"; protein_id "ENSMUSP00000125842.1"; source "HAVANA"; tag "CCDS";
chr17	HAVANA	exon	3507709	3507817	.	+	.	gene_id "ENSMUSG00000023800.15"; transcript_id "ENSMUST00000072156.6"; gene_type "protein_coding"; gene_status "KNOWN"; gene_name "Tiam2"; transcript_type "protein_coding"; transcript_status "KNOWN"; transcript_name "Tiam2-201"; exon_number "19"; exon_id "ENSMUSE00000281166.1"; talon_gene "46120"; talon_transcript "119446"; talon_exon "618607"; ccdsid "CCDS37421.1"; exon_status "KNOWN"; level "2"; protein_id "ENSMUSP00000125842.1"; source "HAVANA"; tag "CCDS";
chr17	HAVANA	exon	3509401	3509580	.	+	.	gene_id "ENSMUSG00000023800.15"; transcript_id "ENSMUST00000072156.6"; gene_type "protein_coding"; gene_status "KNOWN"; gene_name "Tiam2"; transcript_type "protein_coding"; transcript_status "KNOWN"; transcript_name "Tiam2-201"; exon_number "20"; exon_id "ENSMUSE00000281142.1"; talon_gene "46120"; talon_transcript "119446"; talon_exon "618609"; ccdsid "CCDS37421.1"; exon_status "KNOWN"; level "2"; protein_id "ENSMUSP00000125842.1"; source "HAVANA"; tag "CCDS";
chr17	HAVANA	exon	3511057	3511175	.	+	.	gene_id "ENSMUSG00000023800.15"; transcript_id "ENSMUST00000072156.6"; gene_type "protein_coding"; gene_status "KNOWN"; gene_name "Tiam2"; transcript_type "protein_coding"; transcript_status "KNOWN"; transcript_name "Tiam2-201"; exon_number "21"; exon_id "ENSMUSE00000281106.1"; talon_gene "46120"; talon_transcript "119446"; talon_exon "618611"; ccdsid "CCDS37421.1"; exon_status "KNOWN"; level "2"; protein_id "ENSMUSP00000125842.1"; source "HAVANA"; tag "CCDS";
chr17	HAVANA	exon	3512847	3512955	.	+	.	gene_id "ENSMUSG00000023800.15"; transcript_id "ENSMUST00000072156.6"; gene_type "protein_coding"; gene_status "KNOWN"; gene_name "Tiam2"; transcript_type "protein_coding"; transcript_status "KNOWN"; transcript_name "Tiam2-201"; exon_number "22"; exon_id "ENSMUSE00000135386.1"; talon_gene "46120"; talon_transcript "119446"; talon_exon "618613"; ccdsid "CCDS37421.1"; exon_status "KNOWN"; level "2"; protein_id "ENSMUSP00000125842.1"; source "HAVANA"; tag "CCDS";
chr17	HAVANA	exon	3513391	3513449	.	+	.	gene_id "ENSMUSG00000023800.15"; transcript_id "ENSMUST00000072156.6"; gene_type "protein_coding"; gene_status "KNOWN"; gene_name "Tiam2"; transcript_type "protein_coding"; transcript_status "KNOWN"; transcript_name "Tiam2-201"; exon_number "23"; exon_id "ENSMUSE00000135368.1"; talon_gene "46120"; talon_transcript "119446"; talon_exon "618615"; ccdsid "CCDS37421.1"; exon_status "KNOWN"; level "2"; protein_id "ENSMUSP00000125842.1"; source "HAVANA"; tag "CCDS";
chr17	HAVANA	exon	3514671	3514776	.	+	.	gene_id "ENSMUSG00000023800.15"; transcript_id "ENSMUST00000072156.6"; gene_type "protein_coding"; gene_status "KNOWN"; gene_name "Tiam2"; transcript_type "protein_coding"; transcript_status "KNOWN"; transcript_name "Tiam2-201"; exon_number "24"; exon_id "ENSMUSE00000281051.1"; talon_gene "46120"; talon_transcript "119446"; talon_exon "618617"; ccdsid "CCDS37421.1"; exon_status "KNOWN"; level "2"; protein_id "ENSMUSP00000125842.1"; source "HAVANA"; tag "CCDS";
chr17	HAVANA	exon	3515970	3516057	.	+	.	gene_id "ENSMUSG00000023800.15"; transcript_id "ENSMUST00000072156.6"; gene_type "protein_coding"; gene_status "KNOWN"; gene_name "Tiam2"; transcript_type "protein_coding"; transcript_status "KNOWN"; transcript_name "Tiam2-201"; exon_number "25"; exon_id "ENSMUSE00000281030.1"; talon_gene "46120"; talon_transcript "119446"; talon_exon "618619"; ccdsid "CCDS37421.1"; exon_status "KNOWN"; level "2"; protein_id "ENSMUSP00000125842.1"; source "HAVANA"; tag "CCDS";
chr17	HAVANA	exon	3516563	3516717	.	+	.	gene_id "ENSMUSG00000023800.15"; transcript_id "ENSMUST00000072156.6"; gene_type "protein_coding"; gene_status "KNOWN"; gene_name "Tiam2"; transcript_type "protein_coding"; transcript_status "KNOWN"; transcript_name "Tiam2-201"; exon_number "26"; exon_id "ENSMUSE00000135376.1"; talon_gene "46120"; talon_transcript "119446"; talon_exon "618621"; ccdsid "CCDS37421.1"; exon_status "KNOWN"; level "2"; protein_id "ENSMUSP00000125842.1"; source "HAVANA"; tag "CCDS";
chr17	HAVANA	exon	3518112	3519397	.	+	.	gene_id "ENSMUSG00000023800.15"; transcript_id "ENSMUST00000072156.6"; gene_type "protein_coding"; gene_status "KNOWN"; gene_name "Tiam2"; transcript_type "protein_coding"; transcript_status "KNOWN"; transcript_name "Tiam2-201"; exon_number "27"; exon_id "ENSMUSE00000900745.1"; talon_gene "46120"; talon_transcript "119446"; talon_exon "618626"; ccdsid "CCDS37421.1"; exon_status "KNOWN"; level "2"; protein_id "ENSMUSP00000072020.6"; source "HAVANA"; tag "CCDS";
chr17	HAVANA	transcript	3439773	3440905	.	+	.	gene_id "ENSMUSG00000023800.15"; transcript_id "ENSMUST00000226748.1"; gene_name "Tiam2"; gene_status "KNOWN"; gene_type "protein_coding"; transcript_type "retained_intron"; transcript_status "KNOWN"; transcript_name "Tiam2-204"; talon_gene "46120"; talon_transcript "119448"; havana_transcript "OTTMUST00000168370.1"; level "2"; source "HAVANA";
chr17	HAVANA	exon	3439773	3440905	.	+	.	gene_id "ENSMUSG00000023800.15"; transcript_id "ENSMUST00000226748.1"; gene_type "protein_coding"; gene_status "KNOWN"; gene_name "Tiam2"; transcript_type "retained_intron"; transcript_status "KNOWN"; transcript_name "Tiam2-204"; exon_number "1"; exon_id "ENSMUSE00001429164.1"; talon_gene "46120"; talon_transcript "119448"; talon_exon "618629"; exon_status "KNOWN"; level "2"; source "HAVANA";
chr17	TALON	transcript	3482208	3518978	.	+	.	gene_id "ENSMUSG00000023800.15"; transcript_id "ENCODEMT000149021"; gene_name "Tiam2"; gene_status "KNOWN"; gene_type "protein_coding"; transcript_status "NOVEL"; transcript_name "ENCODEMT000149021"; talon_gene "46120"; talon_transcript "149021"; NIC_transcript "TRUE";
chr17	HAVANA	exon	3482208	3482615	.	+	.	gene_id "ENSMUSG00000023800.15"; transcript_id "ENCODEMT000149021"; gene_type "protein_coding"; gene_status "KNOWN"; gene_name "Tiam2"; transcript_status "NOVEL"; transcript_name "ENCODEMT000149021"; exon_number "1"; exon_id "ENSMUSE00001433700.1"; talon_gene "46120"; talon_transcript "149021"; talon_exon "618634"; exon_status "KNOWN"; level "2"; protein_id "ENSMUSP00000154627.1"; source "HAVANA"; tag "cds_end_NF";
chr17	HAVANA	exon	3502881	3503060	.	+	.	gene_id "ENSMUSG00000023800.15"; transcript_id "ENCODEMT000149021"; gene_type "protein_coding"; gene_status "KNOWN"; gene_name "Tiam2"; transcript_status "NOVEL"; transcript_name "ENCODEMT000149021"; exon_number "2"; exon_id "ENSMUSE00001060874.1"; talon_gene "46120"; talon_transcript "149021"; talon_exon "618601"; ccdsid "CCDS37421.1"; exon_status "KNOWN"; level "2"; protein_id "ENSMUSP00000125842.1"; source "HAVANA"; tag "CCDS";
chr17	HAVANA	exon	3505708	3505776	.	+	.	gene_id "ENSMUSG00000023800.15"; transcript_id "ENCODEMT000149021"; gene_type "protein_coding"; gene_status "KNOWN"; gene_name "Tiam2"; transcript_status "NOVEL"; transcript_name "ENCODEMT000149021"; exon_number "3"; exon_id "ENSMUSE00000281231.1"; talon_gene "46120"; talon_transcript "149021"; talon_exon "618603"; ccdsid "CCDS37421.1"; exon_status "KNOWN"; level "2"; protein_id "ENSMUSP00000125842.1"; source "HAVANA"; tag "CCDS";
chr17	HAVANA	exon	3506767	3506892	.	+	.	gene_id "ENSMUSG00000023800.15"; transcript_id "ENCODEMT000149021"; gene_type "protein_coding"; gene_status "KNOWN"; gene_name "Tiam2"; transcript_status "NOVEL"; transcript_name "ENCODEMT000149021"; exon_number "4"; exon_id "ENSMUSE00000281192.1"; talon_gene "46120"; talon_transcript "149021"; talon_exon "618605"; ccdsid "CCDS37421.1"; exon_status "KNOWN"; level "2"; protein_id "ENSMUSP00000125842.1"; source "HAVANA"; tag "CCDS";
chr17	HAVANA	exon	3507709	3507817	.	+	.	gene_id "ENSMUSG00000023800.15"; transcript_id "ENCODEMT000149021"; gene_type "protein_coding"; gene_status "KNOWN"; gene_name "Tiam2"; transcript_status "NOVEL"; transcript_name "ENCODEMT000149021"; exon_number "5"; exon_id "ENSMUSE00000281166.1"; talon_gene "46120"; talon_transcript "149021"; talon_exon "618607"; ccdsid "CCDS37421.1"; exon_status "KNOWN"; level "2"; protein_id "ENSMUSP00000125842.1"; source "HAVANA"; tag "CCDS";
chr17	HAVANA	exon	3509401	3509580	.	+	.	gene_id "ENSMUSG00000023800.15"; transcript_id "ENCODEMT000149021"; gene_type "protein_coding"; gene_status "KNOWN"; gene_name "Tiam2"; transcript_status "NOVEL"; transcript_name "ENCODEMT000149021"; exon_number "6"; exon_id "ENSMUSE00000281142.1"; talon_gene "46120"; talon_transcript "149021"; talon_exon "618609"; ccdsid "CCDS37421.1"; exon_status "KNOWN"; level "2"; protein_id "ENSMUSP00000125842.1"; source "HAVANA"; tag "CCDS";
chr17	HAVANA	exon	3511057	3511175	.	+	.	gene_id "ENSMUSG00000023800.15"; transcript_id "ENCODEMT000149021"; gene_type "protein_coding"; gene_status "KNOWN"; gene_name "Tiam2"; transcript_status "NOVEL"; transcript_name "ENCODEMT000149021"; exon_number "7"; exon_id "ENSMUSE00000281106.1"; talon_gene "46120"; talon_transcript "149021"; talon_exon "618611"; ccdsid "CCDS37421.1"; exon_status "KNOWN"; level "2"; protein_id "ENSMUSP00000125842.1"; source "HAVANA"; tag "CCDS";
chr17	HAVANA	exon	3512847	3512955	.	+	.	gene_id "ENSMUSG00000023800.15"; transcript_id "ENCODEMT000149021"; gene_type "protein_coding"; gene_status "KNOWN"; gene_name "Tiam2"; transcript_status "NOVEL"; transcript_name "ENCODEMT000149021"; exon_number "8"; exon_id "ENSMUSE00000135386.1"; talon_gene "46120"; talon_transcript "149021"; talon_exon "618613"; ccdsid "CCDS37421.1"; exon_status "KNOWN"; level "2"; protein_id "ENSMUSP00000125842.1"; source "HAVANA"; tag "CCDS";
chr17	HAVANA	exon	3513391	3513449	.	+	.	gene_id "ENSMUSG00000023800.15"; transcript_id "ENCODEMT000149021"; gene_type "protein_coding"; gene_status "KNOWN"; gene_name "Tiam2"; transcript_status "NOVEL"; transcript_name "ENCODEMT000149021"; exon_number "9"; exon_id "ENSMUSE00000135368.1"; talon_gene "46120"; talon_transcript "149021"; talon_exon "618615"; ccdsid "CCDS37421.1"; exon_status "KNOWN"; level "2"; protein_id "ENSMUSP00000125842.1"; source "HAVANA"; tag "CCDS";
chr17	HAVANA	exon	3514671	3514776	.	+	.	gene_id "ENSMUSG00000023800.15"; transcript_id "ENCODEMT000149021"; gene_type "protein_coding"; gene_status "KNOWN"; gene_name "Tiam2"; transcript_status "NOVEL"; transcript_name "ENCODEMT000149021"; exon_number "10"; exon_id "ENSMUSE00000281051.1"; talon_gene "46120"; talon_transcript "149021"; talon_exon "618617"; ccdsid "CCDS37421.1"; exon_status "KNOWN"; level "2"; protein_id "ENSMUSP00000125842.1"; source "HAVANA"; tag "CCDS";
chr17	HAVANA	exon	3515970	3516057	.	+	.	gene_id "ENSMUSG00000023800.15"; transcript_id "ENCODEMT000149021"; gene_type "protein_coding"; gene_status "KNOWN"; gene_name "Tiam2"; transcript_status "NOVEL"; transcript_name "ENCODEMT000149021"; exon_number "11"; exon_id "ENSMUSE00000281030.1"; talon_gene "46120"; talon_transcript "149021"; talon_exon "618619"; ccdsid "CCDS37421.1"; exon_status "KNOWN"; level "2"; protein_id "ENSMUSP00000125842.1"; source "HAVANA"; tag "CCDS";
chr17	HAVANA	exon	3516563	3516717	.	+	.	gene_id "ENSMUSG00000023800.15"; transcript_id "ENCODEMT000149021"; gene_type "protein_coding"; gene_status "KNOWN"; gene_name "Tiam2"; transcript_status "NOVEL"; transcript_name "ENCODEMT000149021"; exon_number "12"; exon_id "ENSMUSE00000135376.1"; talon_gene "46120"; talon_transcript "149021"; talon_exon "618621"; ccdsid "CCDS37421.1"; exon_status "KNOWN"; level "2"; protein_id "ENSMUSP00000125842.1"; source "HAVANA"; tag "CCDS";
chr17	HAVANA	exon	3518112	3518978	.	+	.	gene_id "ENSMUSG00000023800.15"; transcript_id "ENCODEMT000149021"; gene_type "protein_coding"; gene_status "KNOWN"; gene_name "Tiam2"; transcript_status "NOVEL"; transcript_name "ENCODEMT000149021"; exon_number "13"; exon_id "ENSMUSE00001432463.1"; talon_gene "46120"; talon_transcript "149021"; talon_exon "618640"; exon_status "KNOWN"; level "2"; source "HAVANA";
chr17	HAVANA	transcript	3483490	3519395	.	+	.	gene_id "ENSMUSG00000023800.15"; transcript_id "ENSMUST00000226913.1"; gene_name "Tiam2"; gene_status "KNOWN"; gene_type "protein_coding"; transcript_type "processed_transcript"; transcript_status "KNOWN"; transcript_name "Tiam2-206"; talon_gene "46120"; talon_transcript "119452"; havana_transcript "OTTMUST00000168374.1"; level "2"; source "HAVANA";
chr17	HAVANA	exon	3483490	3484089	.	+	.	gene_id "ENSMUSG00000023800.15"; transcript_id "ENSMUST00000226913.1"; gene_type "protein_coding"; gene_status "KNOWN"; gene_name "Tiam2"; transcript_type "processed_transcript"; transcript_status "KNOWN"; transcript_name "Tiam2-206"; exon_number "1"; exon_id "ENSMUSE00001429290.1"; talon_gene "46120"; talon_transcript "119452"; talon_exon "618641"; exon_status "KNOWN"; level "2"; source "HAVANA";
chr17	HAVANA	exon	3502881	3503060	.	+	.	gene_id "ENSMUSG00000023800.15"; transcript_id "ENSMUST00000226913.1"; gene_type "protein_coding"; gene_status "KNOWN"; gene_name "Tiam2"; transcript_type "processed_transcript"; transcript_status "KNOWN"; transcript_name "Tiam2-206"; exon_number "2"; exon_id "ENSMUSE00001060874.1"; talon_gene "46120"; talon_transcript "119452"; talon_exon "618601"; ccdsid "CCDS37421.1"; exon_status "KNOWN"; level "2"; protein_id "ENSMUSP00000125842.1"; source "HAVANA"; tag "CCDS";
chr17	HAVANA	exon	3505708	3505776	.	+	.	gene_id "ENSMUSG00000023800.15"; transcript_id "ENSMUST00000226913.1"; gene_type "protein_coding"; gene_status "KNOWN"; gene_name "Tiam2"; transcript_type "processed_transcript"; transcript_status "KNOWN"; transcript_name "Tiam2-206"; exon_number "3"; exon_id "ENSMUSE00000281231.1"; talon_gene "46120"; talon_transcript "119452"; talon_exon "618603"; ccdsid "CCDS37421.1"; exon_status "KNOWN"; level "2"; protein_id "ENSMUSP00000125842.1"; source "HAVANA"; tag "CCDS";
chr17	HAVANA	exon	3506767	3506892	.	+	.	gene_id "ENSMUSG00000023800.15"; transcript_id "ENSMUST00000226913.1"; gene_type "protein_coding"; gene_status "KNOWN"; gene_name "Tiam2"; transcript_type "processed_transcript"; transcript_status "KNOWN"; transcript_name "Tiam2-206"; exon_number "4"; exon_id "ENSMUSE00000281192.1"; talon_gene "46120"; talon_transcript "119452"; talon_exon "618605"; ccdsid "CCDS37421.1"; exon_status "KNOWN"; level "2"; protein_id "ENSMUSP00000125842.1"; source "HAVANA"; tag "CCDS";
chr17	HAVANA	exon	3507709	3507817	.	+	.	gene_id "ENSMUSG00000023800.15"; transcript_id "ENSMUST00000226913.1"; gene_type "protein_coding"; gene_status "KNOWN"; gene_name "Tiam2"; transcript_type "processed_transcript"; transcript_status "KNOWN"; transcript_name "Tiam2-206"; exon_number "5"; exon_id "ENSMUSE00000281166.1"; talon_gene "46120"; talon_transcript "119452"; talon_exon "618607"; ccdsid "CCDS37421.1"; exon_status "KNOWN"; level "2"; protein_id "ENSMUSP00000125842.1"; source "HAVANA"; tag "CCDS";
chr17	HAVANA	exon	3509401	3509580	.	+	.	gene_id "ENSMUSG00000023800.15"; transcript_id "ENSMUST00000226913.1"; gene_type "protein_coding"; gene_status "KNOWN"; gene_name "Tiam2"; transcript_type "processed_transcript"; transcript_status "KNOWN"; transcript_name "Tiam2-206"; exon_number "6"; exon_id "ENSMUSE00000281142.1"; talon_gene "46120"; talon_transcript "119452"; talon_exon "618609"; ccdsid "CCDS37421.1"; exon_status "KNOWN"; level "2"; protein_id "ENSMUSP00000125842.1"; source "HAVANA"; tag "CCDS";
chr17	HAVANA	exon	3511057	3511175	.	+	.	gene_id "ENSMUSG00000023800.15"; transcript_id "ENSMUST00000226913.1"; gene_type "protein_coding"; gene_status "KNOWN"; gene_name "Tiam2"; transcript_type "processed_transcript"; transcript_status "KNOWN"; transcript_name "Tiam2-206"; exon_number "7"; exon_id "ENSMUSE00000281106.1"; talon_gene "46120"; talon_transcript "119452"; talon_exon "618611"; ccdsid "CCDS37421.1"; exon_status "KNOWN"; level "2"; protein_id "ENSMUSP00000125842.1"; source "HAVANA"; tag "CCDS";
chr17	HAVANA	exon	3512847	3512955	.	+	.	gene_id "ENSMUSG00000023800.15"; transcript_id "ENSMUST00000226913.1"; gene_type "protein_coding"; gene_status "KNOWN"; gene_name "Tiam2"; transcript_type "processed_transcript"; transcript_status "KNOWN"; transcript_name "Tiam2-206"; exon_number "8"; exon_id "ENSMUSE00000135386.1"; talon_gene "46120"; talon_transcript "119452"; talon_exon "618613"; ccdsid "CCDS37421.1"; exon_status "KNOWN"; level "2"; protein_id "ENSMUSP00000125842.1"; source "HAVANA"; tag "CCDS";
chr17	HAVANA	exon	3513391	3513449	.	+	.	gene_id "ENSMUSG00000023800.15"; transcript_id "ENSMUST00000226913.1"; gene_type "protein_coding"; gene_status "KNOWN"; gene_name "Tiam2"; transcript_type "processed_transcript"; transcript_status "KNOWN"; transcript_name "Tiam2-206"; exon_number "9"; exon_id "ENSMUSE00000135368.1"; talon_gene "46120"; talon_transcript "119452"; talon_exon "618615"; ccdsid "CCDS37421.1"; exon_status "KNOWN"; level "2"; protein_id "ENSMUSP00000125842.1"; source "HAVANA"; tag "CCDS";
chr17	HAVANA	exon	3514671	3514776	.	+	.	gene_id "ENSMUSG00000023800.15"; transcript_id "ENSMUST00000226913.1"; gene_type "protein_coding"; gene_status "KNOWN"; gene_name "Tiam2"; transcript_type "processed_transcript"; transcript_status "KNOWN"; transcript_name "Tiam2-206"; exon_number "10"; exon_id "ENSMUSE00000281051.1"; talon_gene "46120"; talon_transcript "119452"; talon_exon "618617"; ccdsid "CCDS37421.1"; exon_status "KNOWN"; level "2"; protein_id "ENSMUSP00000125842.1"; source "HAVANA"; tag "CCDS";
chr17	HAVANA	exon	3515970	3516057	.	+	.	gene_id "ENSMUSG00000023800.15"; transcript_id "ENSMUST00000226913.1"; gene_type "protein_coding"; gene_status "KNOWN"; gene_name "Tiam2"; transcript_type "processed_transcript"; transcript_status "KNOWN"; transcript_name "Tiam2-206"; exon_number "11"; exon_id "ENSMUSE00000281030.1"; talon_gene "46120"; talon_transcript "119452"; talon_exon "618619"; ccdsid "CCDS37421.1"; exon_status "KNOWN"; level "2"; protein_id "ENSMUSP00000125842.1"; source "HAVANA"; tag "CCDS";
chr17	HAVANA	exon	3516563	3516717	.	+	.	gene_id "ENSMUSG00000023800.15"; transcript_id "ENSMUST00000226913.1"; gene_type "protein_coding"; gene_status "KNOWN"; gene_name "Tiam2"; transcript_type "processed_transcript"; transcript_status "KNOWN"; transcript_name "Tiam2-206"; exon_number "12"; exon_id "ENSMUSE00000135376.1"; talon_gene "46120"; talon_transcript "119452"; talon_exon "618621"; ccdsid "CCDS37421.1"; exon_status "KNOWN"; level "2"; protein_id "ENSMUSP00000125842.1"; source "HAVANA"; tag "CCDS";
chr17	HAVANA	exon	3518112	3519395	.	+	.	gene_id "ENSMUSG00000023800.15"; transcript_id "ENSMUST00000226913.1"; gene_type "protein_coding"; gene_status "KNOWN"; gene_name "Tiam2"; transcript_type "processed_transcript"; transcript_status "KNOWN"; transcript_name "Tiam2-206"; exon_number "13"; exon_id "ENSMUSE00001432227.1"; talon_gene "46120"; talon_transcript "119452"; talon_exon "618643"; exon_status "KNOWN"; level "2"; source "HAVANA";
chr17	HAVANA	gene	3519256	3557781	.	-	.	gene_id "ENSMUSG00000036983.7"; gene_name "Tfb1m"; gene_status "KNOWN"; gene_type "protein_coding"; talon_gene "46123"; havana_gene "OTTMUSG00000071876.1"; level "2";
chr17	HAVANA	transcript	3519256	3557781	.	-	.	gene_id "ENSMUSG00000036983.7"; transcript_id "ENSMUST00000041003.7"; gene_name "Tfb1m"; gene_status "KNOWN"; gene_type "protein_coding"; transcript_type "protein_coding"; transcript_status "KNOWN"; transcript_name "Tfb1m-201"; talon_gene "46123"; talon_transcript "119456"; ccdsid "CCDS28363.1"; havana_transcript "OTTMUST00000173838.1"; level "2"; protein_id "ENSMUSP00000035291.6"; source "HAVANA"; tag "CCDS"; transcript_support_level "1";
chr17	HAVANA	exon	3557581	3557781	.	-	.	gene_id "ENSMUSG00000036983.7"; transcript_id "ENSMUST00000041003.7"; gene_type "protein_coding"; gene_status "KNOWN"; gene_name "Tfb1m"; transcript_type "protein_coding"; transcript_status "KNOWN"; transcript_name "Tfb1m-201"; exon_number "1"; exon_id "ENSMUSE00001444774.1"; talon_gene "46123"; talon_transcript "119456"; talon_exon "618649"; ccdsid "CCDS28363.1"; exon_status "KNOWN"; level "2"; protein_id "ENSMUSP00000035291.6"; source "HAVANA"; tag "CCDS";
chr17	HAVANA	exon	3554932	3555083	.	-	.	gene_id "ENSMUSG00000036983.7"; transcript_id "ENSMUST00000041003.7"; gene_type "protein_coding"; gene_status "KNOWN"; gene_name "Tfb1m"; transcript_type "protein_coding"; transcript_status "KNOWN"; transcript_name "Tfb1m-201"; exon_number "2"; exon_id "ENSMUSE00000282299.1"; talon_gene "46123"; talon_transcript "119456"; talon_exon "618651"; ccdsid "CCDS28363.1"; exon_status "KNOWN"; level "2"; protein_id "ENSMUSP00000035291.6"; source "HAVANA"; tag "CCDS";
chr17	HAVANA	exon	3545583	3545691	.	-	.	gene_id "ENSMUSG00000036983.7"; transcript_id "ENSMUST00000041003.7"; gene_type "protein_coding"; gene_status "KNOWN"; gene_name "Tfb1m"; transcript_type "protein_coding"; transcript_status "KNOWN"; transcript_name "Tfb1m-201"; exon_number "3"; exon_id "ENSMUSE00000282041.1"; talon_gene "46123"; talon_transcript "119456"; talon_exon "618653"; ccdsid "CCDS28363.1"; exon_status "KNOWN"; level "2"; protein_id "ENSMUSP00000035291.6"; source "HAVANA"; tag "CCDS";
chr17	HAVANA	exon	3543097	3543248	.	-	.	gene_id "ENSMUSG00000036983.7"; transcript_id "ENSMUST00000041003.7"; gene_type "protein_coding"; gene_status "KNOWN"; gene_name "Tfb1m"; transcript_type "protein_coding"; transcript_status "KNOWN"; transcript_name "Tfb1m-201"; exon_number "4"; exon_id "ENSMUSE00000282233.1"; talon_gene "46123"; talon_transcript "119456"; talon_exon "618655"; ccdsid "CCDS28363.1"; exon_status "KNOWN"; level "2"; protein_id "ENSMUSP00000035291.6"; source "HAVANA"; tag "CCDS";
chr17	HAVANA	exon	3536078	3536197	.	-	.	gene_id "ENSMUSG00000036983.7"; transcript_id "ENSMUST00000041003.7"; gene_type "protein_coding"; gene_status "KNOWN"; gene_name "Tfb1m"; transcript_type "protein_coding"; transcript_status "KNOWN"; transcript_name "Tfb1m-201"; exon_number "5"; exon_id "ENSMUSE00000282197.1"; talon_gene "46123"; talon_transcript "119456"; talon_exon "618657"; ccdsid "CCDS28363.1"; exon_status "KNOWN"; level "2"; protein_id "ENSMUSP00000035291.6"; source "HAVANA"; tag "CCDS";
chr17	HAVANA	exon	3521645	3521772	.	-	.	gene_id "ENSMUSG00000036983.7"; transcript_id "ENSMUST00000041003.7"; gene_type "protein_coding"; gene_status "KNOWN"; gene_name "Tfb1m"; transcript_type "protein_coding"; transcript_status "KNOWN"; transcript_name "Tfb1m-201"; exon_number "6"; exon_id "ENSMUSE00000282160.1"; talon_gene "46123"; talon_transcript "119456"; talon_exon "618659"; ccdsid "CCDS28363.1"; exon_status "KNOWN"; level "2"; protein_id "ENSMUSP00000035291.6"; source "HAVANA"; tag "CCDS";
chr17	HAVANA	exon	3519256	3519795	.	-	.	gene_id "ENSMUSG00000036983.7"; transcript_id "ENSMUST00000041003.7"; gene_type "protein_coding"; gene_status "KNOWN"; gene_name "Tfb1m"; transcript_type "protein_coding"; transcript_status "KNOWN"; transcript_name "Tfb1m-201"; exon_number "7"; exon_id "ENSMUSE00000344629.8"; talon_gene "46123"; talon_transcript "119456"; talon_exon "618661"; ccdsid "CCDS28363.1"; exon_status "KNOWN"; level "2"; protein_id "ENSMUSP00000035291.6"; source "HAVANA"; tag "CCDS";
chr17	HAVANA	gene	4994939	5344378	.	+	.	gene_id "ENSMUSG00000069729.14"; gene_name "Arid1b"; gene_status "KNOWN"; gene_type "protein_coding"; talon_gene "46135"; havana_gene "OTTMUSG00000023805.4"; level "2";
chr17	HAVANA	transcript	4994939	5343505	.	+	.	gene_id "ENSMUSG00000069729.14"; transcript_id "ENSMUST00000232180.1"; gene_name "Arid1b"; gene_status "KNOWN"; gene_type "protein_coding"; transcript_type "protein_coding"; transcript_status "KNOWN"; transcript_name "Arid1b-207"; talon_gene "46135"; talon_transcript "119476"; havana_transcript "OTTMUST00000173870.1"; level "2"; protein_id "ENSMUSP00000156119.1"; source "HAVANA"; tag "appris_alternative_2";
chr17	HAVANA	exon	4994939	4996492	.	+	.	gene_id "ENSMUSG00000069729.14"; transcript_id "ENSMUST00000232180.1"; gene_type "protein_coding"; gene_status "KNOWN"; gene_name "Arid1b"; transcript_type "protein_coding"; transcript_status "KNOWN"; transcript_name "Arid1b-207"; exon_number "1"; exon_id "ENSMUSE00000704213.1"; talon_gene "46135"; talon_transcript "119476"; talon_exon "618744"; exon_status "KNOWN"; level "2"; protein_id "ENSMUSP00000090398.4"; source "HAVANA"; tag "appris_alternative_2";
chr17	ENSEMBL	exon	5040580	5040774	.	+	.	gene_id "ENSMUSG00000069729.14"; transcript_id "ENSMUST00000232180.1"; gene_type "protein_coding"; gene_status "KNOWN"; gene_name "Arid1b"; transcript_type "protein_coding"; transcript_status "KNOWN"; transcript_name "Arid1b-207"; exon_number "2"; exon_id "ENSMUSE00001267871.1"; talon_gene "46135"; talon_transcript "119476"; talon_exon "618746"; ccdsid "CCDS49929.1"; exon_status "KNOWN"; level "3"; protein_id "ENSMUSP00000111463.2"; source "ENSEMBL"; tag "CCDS";
chr17	ENSEMBL	exon	5097574	5097732	.	+	.	gene_id "ENSMUSG00000069729.14"; transcript_id "ENSMUST00000232180.1"; gene_type "protein_coding"; gene_status "KNOWN"; gene_name "Arid1b"; transcript_type "protein_coding"; transcript_status "KNOWN"; transcript_name "Arid1b-207"; exon_number "3"; exon_id "ENSMUSE00001299439.1"; talon_gene "46135"; talon_transcript "119476"; talon_exon "618747"; ccdsid "CCDS49929.1"; exon_status "KNOWN"; level "3"; protein_id "ENSMUSP00000111463.2"; source "ENSEMBL"; tag "CCDS";
chr17	ENSEMBL	exon	5126914	5127024	.	+	.	gene_id "ENSMUSG00000069729.14"; transcript_id "ENSMUST00000232180.1"; gene_type "protein_coding"; gene_status "KNOWN"; gene_name "Arid1b"; transcript_type "protein_coding"; transcript_status "KNOWN"; transcript_name "Arid1b-207"; exon_number "4"; exon_id "ENSMUSE00000707557.1"; talon_gene "46135"; talon_transcript "119476"; talon_exon "618749"; ccdsid "CCDS49929.1"; exon_status "KNOWN"; level "3"; protein_id "ENSMUSP00000111463.2"; source "ENSEMBL"; tag "CCDS";
chr17	ENSEMBL	exon	5242828	5243071	.	+	.	gene_id "ENSMUSG00000069729.14"; transcript_id "ENSMUST00000232180.1"; gene_type "protein_coding"; gene_status "KNOWN"; gene_name "Arid1b"; transcript_type "protein_coding"; transcript_status "KNOWN"; transcript_name "Arid1b-207"; exon_number "5"; exon_id "ENSMUSE00000614511.1"; talon_gene "46135"; talon_transcript "119476"; talon_exon "618751"; ccdsid "CCDS49929.1"; exon_status "KNOWN"; level "3"; protein_id "ENSMUSP00000111463.2"; source "ENSEMBL"; tag "CCDS";
chr17	ENSEMBL	exon	5264032	5264121	.	+	.	gene_id "ENSMUSG00000069729.14"; transcript_id "ENSMUST00000232180.1"; gene_type "protein_coding"; gene_status "KNOWN"; gene_name "Arid1b"; transcript_type "protein_coding"; transcript_status "KNOWN"; transcript_name "Arid1b-207"; exon_number "6"; exon_id "ENSMUSE00000614510.1"; talon_gene "46135"; talon_transcript "119476"; talon_exon "618753"; ccdsid "CCDS49929.1"; exon_status "KNOWN"; level "3"; protein_id "ENSMUSP00000111463.2"; source "ENSEMBL"; tag "CCDS";
chr17	ENSEMBL	exon	5279203	5279382	.	+	.	gene_id "ENSMUSG00000069729.14"; transcript_id "ENSMUST00000232180.1"; gene_type "protein_coding"; gene_status "KNOWN"; gene_name "Arid1b"; transcript_type "protein_coding"; transcript_status "KNOWN"; transcript_name "Arid1b-207"; exon_number "7"; exon_id "ENSMUSE00000614509.2"; talon_gene "46135"; talon_transcript "119476"; talon_exon "618755"; ccdsid "CCDS49929.1"; exon_status "KNOWN"; level "3"; protein_id "ENSMUSP00000111463.2"; source "ENSEMBL"; tag "CCDS";
chr17	ENSEMBL	exon	5290956	5291283	.	+	.	gene_id "ENSMUSG00000069729.14"; transcript_id "ENSMUST00000232180.1"; gene_type "protein_coding"; gene_status "KNOWN"; gene_name "Arid1b"; transcript_type "protein_coding"; transcript_status "KNOWN"; transcript_name "Arid1b-207"; exon_number "8"; exon_id "ENSMUSE00000614508.1"; talon_gene "46135"; talon_transcript "119476"; talon_exon "618757"; ccdsid "CCDS49929.1"; exon_status "KNOWN"; level "3"; protein_id "ENSMUSP00000111463.2"; source "ENSEMBL"; tag "CCDS";
chr17	ENSEMBL	exon	5305749	5305894	.	+	.	gene_id "ENSMUSG00000069729.14"; transcript_id "ENSMUST00000232180.1"; gene_type "protein_coding"; gene_status "KNOWN"; gene_name "Arid1b"; transcript_type "protein_coding"; transcript_status "KNOWN"; transcript_name "Arid1b-207"; exon_number "9"; exon_id "ENSMUSE00000577466.2"; talon_gene "46135"; talon_transcript "119476"; talon_exon "618759"; ccdsid "CCDS49929.1"; exon_status "KNOWN"; level "3"; protein_id "ENSMUSP00000111463.2"; source "ENSEMBL"; tag "CCDS";
chr17	ENSEMBL	exon	5311835	5311944	.	+	.	gene_id "ENSMUSG00000069729.14"; transcript_id "ENSMUST00000232180.1"; gene_type "protein_coding"; gene_status "KNOWN"; gene_name "Arid1b"; transcript_type "protein_coding"; transcript_status "KNOWN"; transcript_name "Arid1b-207"; exon_number "10"; exon_id "ENSMUSE00000614507.1"; talon_gene "46135"; talon_transcript "119476"; talon_exon "618761"; ccdsid "CCDS49929.1"; exon_status "KNOWN"; level "3"; protein_id "ENSMUSP00000111463.2"; source "ENSEMBL"; tag "CCDS";
chr17	ENSEMBL	exon	5313874	5314032	.	+	.	gene_id "ENSMUSG00000069729.14"; transcript_id "ENSMUST00000232180.1"; gene_type "protein_coding"; gene_status "KNOWN"; gene_name "Arid1b"; transcript_type "protein_coding"; transcript_status "KNOWN"; transcript_name "Arid1b-207"; exon_number "11"; exon_id "ENSMUSE00000614506.1"; talon_gene "46135"; talon_transcript "119476"; talon_exon "618781"; ccdsid "CCDS49929.1"; exon_status "KNOWN"; level "3"; protein_id "ENSMUSP00000111463.2"; source "ENSEMBL"; tag "CCDS";
chr17	ENSEMBL	exon	5318641	5318850	.	+	.	gene_id "ENSMUSG00000069729.14"; transcript_id "ENSMUST00000232180.1"; gene_type "protein_coding"; gene_status "KNOWN"; gene_name "Arid1b"; transcript_type "protein_coding"; transcript_status "KNOWN"; transcript_name "Arid1b-207"; exon_number "12"; exon_id "ENSMUSE00000614505.1"; talon_gene "46135"; talon_transcript "119476"; talon_exon "618763"; ccdsid "CCDS49929.1"; exon_status "KNOWN"; level "3"; protein_id "ENSMUSP00000111463.2"; source "ENSEMBL"; tag "CCDS";
chr17	ENSEMBL	exon	5321273	5321477	.	+	.	gene_id "ENSMUSG00000069729.14"; transcript_id "ENSMUST00000232180.1"; gene_type "protein_coding"; gene_status "KNOWN"; gene_name "Arid1b"; transcript_type "protein_coding"; transcript_status "KNOWN"; transcript_name "Arid1b-207"; exon_number "13"; exon_id "ENSMUSE00000614504.2"; talon_gene "46135"; talon_transcript "119476"; talon_exon "618765"; ccdsid "CCDS49929.1"; exon_status "KNOWN"; level "3"; protein_id "ENSMUSP00000111463.2"; source "ENSEMBL"; tag "CCDS";
chr17	ENSEMBL	exon	5327276	5327414	.	+	.	gene_id "ENSMUSG00000069729.14"; transcript_id "ENSMUST00000232180.1"; gene_type "protein_coding"; gene_status "KNOWN"; gene_name "Arid1b"; transcript_type "protein_coding"; transcript_status "KNOWN"; transcript_name "Arid1b-207"; exon_number "14"; exon_id "ENSMUSE00000658486.1"; talon_gene "46135"; talon_transcript "119476"; talon_exon "618767"; ccdsid "CCDS49929.1"; exon_status "KNOWN"; level "3"; protein_id "ENSMUSP00000111463.2"; source "ENSEMBL"; tag "CCDS";
chr17	ENSEMBL	exon	5327649	5327821	.	+	.	gene_id "ENSMUSG00000069729.14"; transcript_id "ENSMUST00000232180.1"; gene_type "protein_coding"; gene_status "KNOWN"; gene_name "Arid1b"; transcript_type "protein_coding"; transcript_status "KNOWN"; transcript_name "Arid1b-207"; exon_number "15"; exon_id "ENSMUSE00000658485.1"; talon_gene "46135"; talon_transcript "119476"; talon_exon "618769"; ccdsid "CCDS49929.1"; exon_status "KNOWN"; level "3"; protein_id "ENSMUSP00000111463.2"; source "ENSEMBL"; tag "CCDS";
chr17	ENSEMBL	exon	5332487	5332637	.	+	.	gene_id "ENSMUSG00000069729.14"; transcript_id "ENSMUST00000232180.1"; gene_type "protein_coding"; gene_status "KNOWN"; gene_name "Arid1b"; transcript_type "protein_coding"; transcript_status "KNOWN"; transcript_name "Arid1b-207"; exon_number "16"; exon_id "ENSMUSE00000658484.1"; talon_gene "46135"; talon_transcript "119476"; talon_exon "618771"; ccdsid "CCDS49929.1"; exon_status "KNOWN"; level "3"; protein_id "ENSMUSP00000111463.2"; source "ENSEMBL"; tag "CCDS";
chr17	ENSEMBL	exon	5334964	5335060	.	+	.	gene_id "ENSMUSG00000069729.14"; transcript_id "ENSMUST00000232180.1"; gene_type "protein_coding"; gene_status "KNOWN"; gene_name "Arid1b"; transcript_type "protein_coding"; transcript_status "KNOWN"; transcript_name "Arid1b-207"; exon_number "17"; exon_id "ENSMUSE00000658483.1"; talon_gene "46135"; talon_transcript "119476"; talon_exon "618773"; ccdsid "CCDS49929.1"; exon_status "KNOWN"; level "3"; protein_id "ENSMUSP00000111463.2"; source "ENSEMBL"; tag "CCDS";
chr17	ENSEMBL	exon	5336525	5337308	.	+	.	gene_id "ENSMUSG00000069729.14"; transcript_id "ENSMUST00000232180.1"; gene_type "protein_coding"; gene_status "KNOWN"; gene_name "Arid1b"; transcript_type "protein_coding"; transcript_status "KNOWN"; transcript_name "Arid1b-207"; exon_number "18"; exon_id "ENSMUSE00000658482.1"; talon_gene "46135"; talon_transcript "119476"; talon_exon "618775"; ccdsid "CCDS49929.1"; exon_status "KNOWN"; level "3"; protein_id "ENSMUSP00000111463.2"; source "ENSEMBL"; tag "CCDS";
chr17	ENSEMBL	exon	5339216	5339346	.	+	.	gene_id "ENSMUSG00000069729.14"; transcript_id "ENSMUST00000232180.1"; gene_type "protein_coding"; gene_status "KNOWN"; gene_name "Arid1b"; transcript_type "protein_coding"; transcript_status "KNOWN"; transcript_name "Arid1b-207"; exon_number "19"; exon_id "ENSMUSE00000658481.1"; talon_gene "46135"; talon_transcript "119476"; talon_exon "618777"; ccdsid "CCDS49929.1"; exon_status "KNOWN"; level "3"; protein_id "ENSMUSP00000111463.2"; source "ENSEMBL"; tag "CCDS";
chr17	HAVANA	exon	5341363	5343505	.	+	.	gene_id "ENSMUSG00000069729.14"; transcript_id "ENSMUST00000232180.1"; gene_type "protein_coding"; gene_status "KNOWN"; gene_name "Arid1b"; transcript_type "protein_coding"; transcript_status "KNOWN"; transcript_name "Arid1b-207"; exon_number "20"; exon_id "ENSMUSE00000658480.2"; talon_gene "46135"; talon_transcript "119476"; talon_exon "618779"; exon_status "KNOWN"; level "2"; protein_id "ENSMUSP00000090398.4"; source "HAVANA"; tag "appris_alternative_2";
chr17	TALON	transcript	5336525	5344378	.	+	.	gene_id "ENSMUSG00000069729.14"; transcript_id "ENCODEMT000149555"; gene_name "Arid1b"; gene_status "KNOWN"; gene_type "protein_coding"; transcript_status "NOVEL"; transcript_name "ENCODEMT000149555"; talon_gene "46135"; talon_transcript "149555"; ISM-suffix_to_IDs "119475,119476,119477,119478,149428,149441,149496,149506,149507,149517,149523,149525,149529,149534,149544,149547,149549,149554"; ISM-suffix_transcript "TRUE"; ISM_to_IDs "119475,119476,119477,119478,149428,149441,149496,149506,149507,149517,149523,149525,149529,149534,149544,149547,149549,149554"; ISM_transcript "TRUE";
chr17	ENSEMBL	exon	5336525	5337308	.	+	.	gene_id "ENSMUSG00000069729.14"; transcript_id "ENCODEMT000149555"; gene_type "protein_coding"; gene_status "KNOWN"; gene_name "Arid1b"; transcript_status "NOVEL"; transcript_name "ENCODEMT000149555"; exon_number "1"; exon_id "ENSMUSE00000658482.1"; talon_gene "46135"; talon_transcript "149555"; talon_exon "618775"; ccdsid "CCDS49929.1"; exon_status "KNOWN"; level "3"; protein_id "ENSMUSP00000111463.2"; source "ENSEMBL"; tag "CCDS";
chr17	ENSEMBL	exon	5339216	5339346	.	+	.	gene_id "ENSMUSG00000069729.14"; transcript_id "ENCODEMT000149555"; gene_type "protein_coding"; gene_status "KNOWN"; gene_name "Arid1b"; transcript_status "NOVEL"; transcript_name "ENCODEMT000149555"; exon_number "2"; exon_id "ENSMUSE00000658481.1"; talon_gene "46135"; talon_transcript "149555"; talon_exon "618777"; ccdsid "CCDS49929.1"; exon_status "KNOWN"; level "3"; protein_id "ENSMUSP00000111463.2"; source "ENSEMBL"; tag "CCDS";
chr17	TALON	exon	5341363	5344378	.	+	.	gene_id "ENSMUSG00000069729.14"; transcript_id "ENCODEMT000149555"; gene_type "protein_coding"; gene_status "KNOWN"; gene_name "Arid1b"; transcript_status "NOVEL"; transcript_name "ENCODEMT000149555"; exon_number "3"; exon_id "739167"; talon_gene "46135"; talon_transcript "149555"; talon_exon "739167"; exon_status "NOVEL";
chr17	TALON	transcript	5341363	5344378	.	+	.	gene_id "ENSMUSG00000069729.14"; transcript_id "ENCODEMT000149610"; gene_name "Arid1b"; gene_status "KNOWN"; gene_type "protein_coding"; transcript_status "NOVEL"; transcript_name "ENCODEMT000149610"; talon_gene "46135"; talon_transcript "149610"; ISM_to_IDs "149441,149496,149506,149507,149529,149534,149544,149547,149549,149554,149555"; ISM_transcript "TRUE";
chr17	TALON	exon	5341363	5344378	.	+	.	gene_id "ENSMUSG00000069729.14"; transcript_id "ENCODEMT000149610"; gene_type "protein_coding"; gene_status "KNOWN"; gene_name "Arid1b"; transcript_status "NOVEL"; transcript_name "ENCODEMT000149610"; exon_number "1"; exon_id "739167"; talon_gene "46135"; talon_transcript "149610"; talon_exon "739167"; exon_status "NOVEL";
chr17	HAVANA	gene	5110766	5112110	.	-	.	gene_id "ENSMUSG00000081783.2"; gene_name "Gm15599"; gene_status "KNOWN"; gene_type "processed_pseudogene"; talon_gene "46136"; havana_gene "OTTMUSG00000024219.2"; level "1"; tag "pseudo_consens";
chr17	HAVANA	transcript	5110766	5112110	.	-	.	gene_id "ENSMUSG00000081783.2"; transcript_id "ENSMUST00000122283.2"; gene_name "Gm15599"; gene_status "KNOWN"; gene_type "processed_pseudogene"; transcript_type "processed_pseudogene"; transcript_status "KNOWN"; transcript_name "Gm15599-201"; talon_gene "46136"; talon_transcript "119481"; havana_transcript "OTTMUST00000059266.2"; level "1"; ont "PGO:0000004"; source "HAVANA"; tag "basic"; transcript_support_level "NA";
chr17	HAVANA	exon	5110766	5112110	.	-	.	gene_id "ENSMUSG00000081783.2"; transcript_id "ENSMUST00000122283.2"; gene_type "processed_pseudogene"; gene_status "KNOWN"; gene_name "Gm15599"; transcript_type "processed_pseudogene"; transcript_status "KNOWN"; transcript_name "Gm15599-201"; exon_number "1"; exon_id "ENSMUSE00000720031.2"; talon_gene "46136"; talon_transcript "119481"; talon_exon "618791"; exon_status "KNOWN"; level "1"; ont "PGO:0000004"; source "HAVANA"; tag "basic";
chr17	HAVANA	gene	5410870	5440256	.	-	.	gene_id "ENSMUSG00000004945.15"; gene_name "Tmem242"; gene_status "KNOWN"; gene_type "protein_coding"; talon_gene "46138"; havana_gene "OTTMUSG00000045084.3"; level "2"; tag "overlapping_locus";
chr17	HAVANA	transcript	5410870	5440243	.	-	.	gene_id "ENSMUSG00000004945.15"; transcript_id "ENSMUST00000005053.13"; gene_name "Tmem242"; gene_status "KNOWN"; gene_type "protein_coding"; transcript_type "protein_coding"; transcript_status "KNOWN"; transcript_name "Tmem242-201"; talon_gene "46138"; talon_transcript "119484"; ccdsid "CCDS49930.1"; havana_transcript "OTTMUST00000118460.2"; level "2"; protein_id "ENSMUSP00000005053.7"; source "HAVANA"; tag "CCDS"; transcript_support_level "1";
chr17	HAVANA	exon	5440133	5440243	.	-	.	gene_id "ENSMUSG00000004945.15"; transcript_id "ENSMUST00000005053.13"; gene_type "protein_coding"; gene_status "KNOWN"; gene_name "Tmem242"; transcript_type "protein_coding"; transcript_status "KNOWN"; transcript_name "Tmem242-201"; exon_number "1"; exon_id "ENSMUSE00001319921.1"; talon_gene "46138"; talon_transcript "119484"; talon_exon "618802"; ccdsid "CCDS49930.1"; exon_status "KNOWN"; level "2"; protein_id "ENSMUSP00000005053.7"; source "HAVANA"; tag "CCDS";
chr17	HAVANA	exon	5439532	5439632	.	-	.	gene_id "ENSMUSG00000004945.15"; transcript_id "ENSMUST00000005053.13"; gene_type "protein_coding"; gene_status "KNOWN"; gene_name "Tmem242"; transcript_type "protein_coding"; transcript_status "KNOWN"; transcript_name "Tmem242-201"; exon_number "2"; exon_id "ENSMUSE00000135444.1"; talon_gene "46138"; talon_transcript "119484"; talon_exon "618804"; ccdsid "CCDS49930.1"; exon_status "KNOWN"; level "2"; protein_id "ENSMUSP00000005053.7"; source "HAVANA"; tag "CCDS";
chr17	HAVANA	exon	5433442	5433579	.	-	.	gene_id "ENSMUSG00000004945.15"; transcript_id "ENSMUST00000005053.13"; gene_type "protein_coding"; gene_status "KNOWN"; gene_name "Tmem242"; transcript_type "protein_coding"; transcript_status "KNOWN"; transcript_name "Tmem242-201"; exon_number "3"; exon_id "ENSMUSE00000135442.1"; talon_gene "46138"; talon_transcript "119484"; talon_exon "618806"; ccdsid "CCDS49930.1"; exon_status "KNOWN"; level "2"; protein_id "ENSMUSP00000005053.7"; source "HAVANA"; tag "CCDS";
chr17	HAVANA	exon	5410870	5411467	.	-	.	gene_id "ENSMUSG00000004945.15"; transcript_id "ENSMUST00000005053.13"; gene_type "protein_coding"; gene_status "KNOWN"; gene_name "Tmem242"; transcript_type "protein_coding"; transcript_status "KNOWN"; transcript_name "Tmem242-201"; exon_number "4"; exon_id "ENSMUSE00000408082.5"; talon_gene "46138"; talon_transcript "119484"; talon_exon "618808"; ccdsid "CCDS49930.1"; exon_status "KNOWN"; level "2"; protein_id "ENSMUSP00000005053.7"; source "HAVANA"; tag "CCDS";
chr17	HAVANA	transcript	5432295	5440259	.	-	.	gene_id "ENSMUSG00000004945.15"; transcript_id "ENSMUST00000188282.6"; gene_name "Tmem242"; gene_status "KNOWN"; gene_type "protein_coding"; transcript_type "protein_coding"; transcript_status "KNOWN"; transcript_name "Tmem242-203"; talon_gene "46138"; talon_transcript "119485"; havana_transcript "OTTMUST00000118461.1"; level "2"; protein_id "ENSMUSP00000139629.1"; source "HAVANA"; tag "basic"; transcript_support_level "1";
chr17	HAVANA	exon	5440133	5440259	.	-	.	gene_id "ENSMUSG00000004945.15"; transcript_id "ENSMUST00000188282.6"; gene_type "protein_coding"; gene_status "KNOWN"; gene_name "Tmem242"; transcript_type "protein_coding"; transcript_status "KNOWN"; transcript_name "Tmem242-203"; exon_number "1"; exon_id "ENSMUSE00000332559.8"; talon_gene "46138"; talon_transcript "119485"; talon_exon "618809"; exon_status "KNOWN"; level "2"; protein_id "ENSMUSP00000139629.1"; source "HAVANA"; tag "basic";
chr17	HAVANA	exon	5439532	5439632	.	-	.	gene_id "ENSMUSG00000004945.15"; transcript_id "ENSMUST00000188282.6"; gene_type "protein_coding"; gene_status "KNOWN"; gene_name "Tmem242"; transcript_type "protein_coding"; transcript_status "KNOWN"; transcript_name "Tmem242-203"; exon_number "2"; exon_id "ENSMUSE00000135444.1"; talon_gene "46138"; talon_transcript "119485"; talon_exon "618804"; ccdsid "CCDS49930.1"; exon_status "KNOWN"; level "2"; protein_id "ENSMUSP00000005053.7"; source "HAVANA"; tag "CCDS";
chr17	HAVANA	exon	5433442	5433579	.	-	.	gene_id "ENSMUSG00000004945.15"; transcript_id "ENSMUST00000188282.6"; gene_type "protein_coding"; gene_status "KNOWN"; gene_name "Tmem242"; transcript_type "protein_coding"; transcript_status "KNOWN"; transcript_name "Tmem242-203"; exon_number "3"; exon_id "ENSMUSE00000135442.1"; talon_gene "46138"; talon_transcript "119485"; talon_exon "618806"; ccdsid "CCDS49930.1"; exon_status "KNOWN"; level "2"; protein_id "ENSMUSP00000005053.7"; source "HAVANA"; tag "CCDS";
chr17	HAVANA	exon	5432295	5432750	.	-	.	gene_id "ENSMUSG00000004945.15"; transcript_id "ENSMUST00000188282.6"; gene_type "protein_coding"; gene_status "KNOWN"; gene_name "Tmem242"; transcript_type "protein_coding"; transcript_status "KNOWN"; transcript_name "Tmem242-203"; exon_number "4"; exon_id "ENSMUSE00001333547.1"; talon_gene "46138"; talon_transcript "119485"; talon_exon "618811"; exon_status "KNOWN"; level "2"; protein_id "ENSMUSP00000139629.1"; source "HAVANA"; tag "basic";
chr17	HAVANA	transcript	5433025	5440256	.	-	.	gene_id "ENSMUSG00000004945.15"; transcript_id "ENSMUST00000185896.1"; gene_name "Tmem242"; gene_status "KNOWN"; gene_type "protein_coding"; transcript_type "protein_coding"; transcript_status "KNOWN"; transcript_name "Tmem242-202"; talon_gene "46138"; talon_transcript "119486"; havana_transcript "OTTMUST00000118462.1"; level "2"; protein_id "ENSMUSP00000139712.1"; source "HAVANA"; tag "basic"; transcript_support_level "1";
chr17	HAVANA	exon	5440133	5440256	.	-	.	gene_id "ENSMUSG00000004945.15"; transcript_id "ENSMUST00000185896.1"; gene_type "protein_coding"; gene_status "KNOWN"; gene_name "Tmem242"; transcript_type "protein_coding"; transcript_status "KNOWN"; transcript_name "Tmem242-202"; exon_number "1"; exon_id "ENSMUSE00001318786.1"; talon_gene "46138"; talon_transcript "119486"; talon_exon "618812"; exon_status "KNOWN"; level "2"; protein_id "ENSMUSP00000139712.1"; source "HAVANA"; tag "basic";
chr17	HAVANA	exon	5439532	5439632	.	-	.	gene_id "ENSMUSG00000004945.15"; transcript_id "ENSMUST00000185896.1"; gene_type "protein_coding"; gene_status "KNOWN"; gene_name "Tmem242"; transcript_type "protein_coding"; transcript_status "KNOWN"; transcript_name "Tmem242-202"; exon_number "2"; exon_id "ENSMUSE00000135444.1"; talon_gene "46138"; talon_transcript "119486"; talon_exon "618804"; ccdsid "CCDS49930.1"; exon_status "KNOWN"; level "2"; protein_id "ENSMUSP00000005053.7"; source "HAVANA"; tag "CCDS";
chr17	HAVANA	exon	5433025	5433579	.	-	.	gene_id "ENSMUSG00000004945.15"; transcript_id "ENSMUST00000185896.1"; gene_type "protein_coding"; gene_status "KNOWN"; gene_name "Tmem242"; transcript_type "protein_coding"; transcript_status "KNOWN"; transcript_name "Tmem242-202"; exon_number "3"; exon_id "ENSMUSE00001335561.1"; talon_gene "46138"; talon_transcript "119486"; talon_exon "618813"; exon_status "KNOWN"; level "2"; protein_id "ENSMUSP00000139712.1"; source "HAVANA"; tag "basic";
chr17	HAVANA	gene	5492557	5753811	.	+	.	gene_id "ENSMUSG00000034265.8"; gene_name "Zdhhc14"; gene_status "KNOWN"; gene_type "protein_coding"; talon_gene "46142"; havana_gene "OTTMUSG00000071919.1"; level "2";
chr17	HAVANA	transcript	5492557	5753811	.	+	.	gene_id "ENSMUSG00000034265.8"; transcript_id "ENSMUST00000089185.5"; gene_name "Zdhhc14"; gene_status "KNOWN"; gene_type "protein_coding"; transcript_type "protein_coding"; transcript_status "KNOWN"; transcript_name "Zdhhc14-201"; talon_gene "46142"; talon_transcript "119490"; ccdsid "CCDS37422.1"; havana_transcript "OTTMUST00000173907.1"; level "2"; protein_id "ENSMUSP00000086589.4"; source "HAVANA"; tag "CCDS"; transcript_support_level "1";
chr17	HAVANA	exon	5492557	5493691	.	+	.	gene_id "ENSMUSG00000034265.8"; transcript_id "ENSMUST00000089185.5"; gene_type "protein_coding"; gene_status "KNOWN"; gene_name "Zdhhc14"; transcript_type "protein_coding"; transcript_status "KNOWN"; transcript_name "Zdhhc14-201"; exon_number "1"; exon_id "ENSMUSE00000614447.3"; talon_gene "46142"; talon_transcript "119490"; talon_exon "618821"; ccdsid "CCDS37422.1"; exon_status "KNOWN"; level "2"; protein_id "ENSMUSP00000086589.4"; source "HAVANA"; tag "CCDS";
chr17	HAVANA	exon	5647903	5648063	.	+	.	gene_id "ENSMUSG00000034265.8"; transcript_id "ENSMUST00000089185.5"; gene_type "protein_coding"; gene_status "KNOWN"; gene_name "Zdhhc14"; transcript_type "protein_coding"; transcript_status "KNOWN"; transcript_name "Zdhhc14-201"; exon_number "2"; exon_id "ENSMUSE00000521251.2"; talon_gene "46142"; talon_transcript "119490"; talon_exon "618823"; ccdsid "CCDS37422.1"; exon_status "KNOWN"; level "2"; protein_id "ENSMUSP00000086589.4"; source "HAVANA"; tag "CCDS";
chr17	HAVANA	exon	5685655	5685813	.	+	.	gene_id "ENSMUSG00000034265.8"; transcript_id "ENSMUST00000089185.5"; gene_type "protein_coding"; gene_status "KNOWN"; gene_name "Zdhhc14"; transcript_type "protein_coding"; transcript_status "KNOWN"; transcript_name "Zdhhc14-201"; exon_number "3"; exon_id "ENSMUSE00000514519.2"; talon_gene "46142"; talon_transcript "119490"; talon_exon "618825"; ccdsid "CCDS37422.1"; exon_status "KNOWN"; level "2"; protein_id "ENSMUSP00000086589.4"; source "HAVANA"; tag "CCDS";
chr17	HAVANA	exon	5712388	5712525	.	+	.	gene_id "ENSMUSG00000034265.8"; transcript_id "ENSMUST00000089185.5"; gene_type "protein_coding"; gene_status "KNOWN"; gene_name "Zdhhc14"; transcript_type "protein_coding"; transcript_status "KNOWN"; transcript_name "Zdhhc14-201"; exon_number "4"; exon_id "ENSMUSE00000556722.1"; talon_gene "46142"; talon_transcript "119490"; talon_exon "618827"; ccdsid "CCDS37422.1"; exon_status "KNOWN"; level "2"; protein_id "ENSMUSP00000086589.4"; source "HAVANA"; tag "CCDS";
chr17	HAVANA	exon	5714969	5715017	.	+	.	gene_id "ENSMUSG00000034265.8"; transcript_id "ENSMUST00000089185.5"; gene_type "protein_coding"; gene_status "KNOWN"; gene_name "Zdhhc14"; transcript_type "protein_coding"; transcript_status "KNOWN"; transcript_name "Zdhhc14-201"; exon_number "5"; exon_id "ENSMUSE00000496816.4"; talon_gene "46142"; talon_transcript "119490"; talon_exon "618829"; ccdsid "CCDS37422.1"; exon_status "KNOWN"; level "2"; protein_id "ENSMUSP00000086589.4"; source "HAVANA"; tag "CCDS";
chr17	HAVANA	exon	5725227	5725329	.	+	.	gene_id "ENSMUSG00000034265.8"; transcript_id "ENSMUST00000089185.5"; gene_type "protein_coding"; gene_status "KNOWN"; gene_name "Zdhhc14"; transcript_type "protein_coding"; transcript_status "KNOWN"; transcript_name "Zdhhc14-201"; exon_number "6"; exon_id "ENSMUSE00000556715.3"; talon_gene "46142"; talon_transcript "119490"; talon_exon "618831"; ccdsid "CCDS37422.1"; exon_status "KNOWN"; level "2"; protein_id "ENSMUSP00000086589.4"; source "HAVANA"; tag "CCDS";
chr17	HAVANA	exon	5726825	5726934	.	+	.	gene_id "ENSMUSG00000034265.8"; transcript_id "ENSMUST00000089185.5"; gene_type "protein_coding"; gene_status "KNOWN"; gene_name "Zdhhc14"; transcript_type "protein_coding"; transcript_status "KNOWN"; transcript_name "Zdhhc14-201"; exon_number "7"; exon_id "ENSMUSE00000510038.2"; talon_gene "46142"; talon_transcript "119490"; talon_exon "618833"; ccdsid "CCDS37422.1"; exon_status "KNOWN"; level "2"; protein_id "ENSMUSP00000086589.4"; source "HAVANA"; tag "CCDS";
chr17	HAVANA	exon	5731472	5731574	.	+	.	gene_id "ENSMUSG00000034265.8"; transcript_id "ENSMUST00000089185.5"; gene_type "protein_coding"; gene_status "KNOWN"; gene_name "Zdhhc14"; transcript_type "protein_coding"; transcript_status "KNOWN"; transcript_name "Zdhhc14-201"; exon_number "8"; exon_id "ENSMUSE00000502995.2"; talon_gene "46142"; talon_transcript "119490"; talon_exon "618835"; ccdsid "CCDS37422.1"; exon_status "KNOWN"; level "2"; protein_id "ENSMUSP00000086589.4"; source "HAVANA"; tag "CCDS";
chr17	HAVANA	exon	5752692	5753811	.	+	.	gene_id "ENSMUSG00000034265.8"; transcript_id "ENSMUST00000089185.5"; gene_type "protein_coding"; gene_status "KNOWN"; gene_name "Zdhhc14"; transcript_type "protein_coding"; transcript_status "KNOWN"; transcript_name "Zdhhc14-201"; exon_number "9"; exon_id "ENSMUSE00000614446.3"; talon_gene "46142"; talon_transcript "119490"; talon_exon "618837"; ccdsid "CCDS37422.1"; exon_status "KNOWN"; level "2"; protein_id "ENSMUSP00000086589.4"; source "HAVANA"; tag "CCDS";
chr17	HAVANA	gene	5816200	5816640	.	-	.	gene_id "ENSMUSG00000068120.4"; gene_name "Gm10231"; gene_status "KNOWN"; gene_type "processed_pseudogene"; talon_gene "46144"; havana_gene "OTTMUSG00000042744.1"; level "2";
chr17	HAVANA	transcript	5816200	5816640	.	-	.	gene_id "ENSMUSG00000068120.4"; transcript_id "ENSMUST00000181584.1"; gene_name "Gm10231"; gene_status "KNOWN"; gene_type "processed_pseudogene"; transcript_type "processed_pseudogene"; transcript_status "KNOWN"; transcript_name "Gm10231-201"; talon_gene "46144"; talon_transcript "119495"; havana_transcript "OTTMUST00000112483.1"; level "2"; ont "PGO:0000004"; source "HAVANA"; tag "basic"; transcript_support_level "NA";
chr17	HAVANA	exon	5816200	5816640	.	-	.	gene_id "ENSMUSG00000068120.4"; transcript_id "ENSMUST00000181584.1"; gene_type "processed_pseudogene"; gene_status "KNOWN"; gene_name "Gm10231"; transcript_type "processed_pseudogene"; transcript_status "KNOWN"; transcript_name "Gm10231-201"; exon_number "1"; exon_id "ENSMUSE00001171461.1"; talon_gene "46144"; talon_transcript "119495"; talon_exon "618852"; exon_status "KNOWN"; level "2"; ont "PGO:0000004"; source "HAVANA"; tag "basic";
chr17	HAVANA	gene	5841329	5931954	.	+	.	gene_id "ENSMUSG00000002365.10"; gene_name "Snx9"; gene_status "KNOWN"; gene_type "protein_coding"; talon_gene "46147"; havana_gene "OTTMUSG00000071920.1"; level "2";
chr17	HAVANA	transcript	5841329	5931954	.	+	.	gene_id "ENSMUSG00000002365.10"; transcript_id "ENSMUST00000002436.10"; gene_name "Snx9"; gene_status "KNOWN"; gene_type "protein_coding"; transcript_type "protein_coding"; transcript_status "KNOWN"; transcript_name "Snx9-201"; talon_gene "46147"; talon_transcript "119498"; ccdsid "CCDS57041.1"; havana_transcript "OTTMUST00000173908.1"; level "2"; protein_id "ENSMUSP00000002436.9"; source "HAVANA"; tag "CCDS"; transcript_support_level "1";
chr17	HAVANA	exon	5841329	5841546	.	+	.	gene_id "ENSMUSG00000002365.10"; transcript_id "ENSMUST00000002436.10"; gene_type "protein_coding"; gene_status "KNOWN"; gene_name "Snx9"; transcript_type "protein_coding"; transcript_status "KNOWN"; transcript_name "Snx9-201"; exon_number "1"; exon_id "ENSMUSE00000900849.3"; talon_gene "46147"; talon_transcript "119498"; talon_exon "618855"; ccdsid "CCDS57041.1"; exon_status "KNOWN"; level "2"; protein_id "ENSMUSP00000002436.9"; source "HAVANA"; tag "CCDS";
chr17	HAVANA	exon	5886997	5887083	.	+	.	gene_id "ENSMUSG00000002365.10"; transcript_id "ENSMUST00000002436.10"; gene_type "protein_coding"; gene_status "KNOWN"; gene_name "Snx9"; transcript_type "protein_coding"; transcript_status "KNOWN"; transcript_name "Snx9-201"; exon_number "2"; exon_id "ENSMUSE00000400026.3"; talon_gene "46147"; talon_transcript "119498"; talon_exon "618857"; ccdsid "CCDS57041.1"; exon_status "KNOWN"; level "2"; protein_id "ENSMUSP00000002436.9"; source "HAVANA"; tag "CCDS";
chr17	HAVANA	exon	5890075	5890149	.	+	.	gene_id "ENSMUSG00000002365.10"; transcript_id "ENSMUST00000002436.10"; gene_type "protein_coding"; gene_status "KNOWN"; gene_name "Snx9"; transcript_type "protein_coding"; transcript_status "KNOWN"; transcript_name "Snx9-201"; exon_number "3"; exon_id "ENSMUSE00000320877.3"; talon_gene "46147"; talon_transcript "119498"; talon_exon "618859"; ccdsid "CCDS57041.1"; exon_status "KNOWN"; level "2"; protein_id "ENSMUSP00000002436.9"; source "HAVANA"; tag "CCDS";
chr17	HAVANA	exon	5891774	5891899	.	+	.	gene_id "ENSMUSG00000002365.10"; transcript_id "ENSMUST00000002436.10"; gene_type "protein_coding"; gene_status "KNOWN"; gene_name "Snx9"; transcript_type "protein_coding"; transcript_status "KNOWN"; transcript_name "Snx9-201"; exon_number "4"; exon_id "ENSMUSE00000320873.3"; talon_gene "46147"; talon_transcript "119498"; talon_exon "618861"; ccdsid "CCDS57041.1"; exon_status "KNOWN"; level "2"; protein_id "ENSMUSP00000002436.9"; source "HAVANA"; tag "CCDS";
chr17	HAVANA	exon	5899327	5899495	.	+	.	gene_id "ENSMUSG00000002365.10"; transcript_id "ENSMUST00000002436.10"; gene_type "protein_coding"; gene_status "KNOWN"; gene_name "Snx9"; transcript_type "protein_coding"; transcript_status "KNOWN"; transcript_name "Snx9-201"; exon_number "5"; exon_id "ENSMUSE00000135457.3"; talon_gene "46147"; talon_transcript "119498"; talon_exon "618863"; ccdsid "CCDS57041.1"; exon_status "KNOWN"; level "2"; protein_id "ENSMUSP00000002436.9"; source "HAVANA"; tag "CCDS";
chr17	HAVANA	exon	5902364	5902514	.	+	.	gene_id "ENSMUSG00000002365.10"; transcript_id "ENSMUST00000002436.10"; gene_type "protein_coding"; gene_status "KNOWN"; gene_name "Snx9"; transcript_type "protein_coding"; transcript_status "KNOWN"; transcript_name "Snx9-201"; exon_number "6"; exon_id "ENSMUSE00000135450.3"; talon_gene "46147"; talon_transcript "119498"; talon_exon "618865"; ccdsid "CCDS57041.1"; exon_status "KNOWN"; level "2"; protein_id "ENSMUSP00000002436.9"; source "HAVANA"; tag "CCDS";
chr17	HAVANA	exon	5904889	5904973	.	+	.	gene_id "ENSMUSG00000002365.10"; transcript_id "ENSMUST00000002436.10"; gene_type "protein_coding"; gene_status "KNOWN"; gene_name "Snx9"; transcript_type "protein_coding"; transcript_status "KNOWN"; transcript_name "Snx9-201"; exon_number "7"; exon_id "ENSMUSE00000135460.3"; talon_gene "46147"; talon_transcript "119498"; talon_exon "618867"; ccdsid "CCDS57041.1"; exon_status "KNOWN"; level "2"; protein_id "ENSMUSP00000002436.9"; source "HAVANA"; tag "CCDS";
chr17	HAVANA	exon	5908354	5908479	.	+	.	gene_id "ENSMUSG00000002365.10"; transcript_id "ENSMUST00000002436.10"; gene_type "protein_coding"; gene_status "KNOWN"; gene_name "Snx9"; transcript_type "protein_coding"; transcript_status "KNOWN"; transcript_name "Snx9-201"; exon_number "8"; exon_id "ENSMUSE00000135459.3"; talon_gene "46147"; talon_transcript "119498"; talon_exon "618869"; ccdsid "CCDS57041.1"; exon_status "KNOWN"; level "2"; protein_id "ENSMUSP00000002436.9"; source "HAVANA"; tag "CCDS";
chr17	HAVANA	exon	5908582	5908699	.	+	.	gene_id "ENSMUSG00000002365.10"; transcript_id "ENSMUST00000002436.10"; gene_type "protein_coding"; gene_status "KNOWN"; gene_name "Snx9"; transcript_type "protein_coding"; transcript_status "KNOWN"; transcript_name "Snx9-201"; exon_number "9"; exon_id "ENSMUSE00000135456.3"; talon_gene "46147"; talon_transcript "119498"; talon_exon "618871"; ccdsid "CCDS57041.1"; exon_status "KNOWN"; level "2"; protein_id "ENSMUSP00000002436.9"; source "HAVANA"; tag "CCDS";
chr17	HAVANA	exon	5918380	5918510	.	+	.	gene_id "ENSMUSG00000002365.10"; transcript_id "ENSMUST00000002436.10"; gene_type "protein_coding"; gene_status "KNOWN"; gene_name "Snx9"; transcript_type "protein_coding"; transcript_status "KNOWN"; transcript_name "Snx9-201"; exon_number "10"; exon_id "ENSMUSE00000135455.4"; talon_gene "46147"; talon_transcript "119498"; talon_exon "618873"; ccdsid "CCDS57041.1"; exon_status "KNOWN"; level "2"; protein_id "ENSMUSP00000002436.9"; source "HAVANA"; tag "CCDS";
chr17	HAVANA	exon	5920071	5920174	.	+	.	gene_id "ENSMUSG00000002365.10"; transcript_id "ENSMUST00000002436.10"; gene_type "protein_coding"; gene_status "KNOWN"; gene_name "Snx9"; transcript_type "protein_coding"; transcript_status "KNOWN"; transcript_name "Snx9-201"; exon_number "11"; exon_id "ENSMUSE00000135447.3"; talon_gene "46147"; talon_transcript "119498"; talon_exon "618875"; ccdsid "CCDS57041.1"; exon_status "KNOWN"; level "2"; protein_id "ENSMUSP00000002436.9"; source "HAVANA"; tag "CCDS";
chr17	HAVANA	exon	5920570	5920673	.	+	.	gene_id "ENSMUSG00000002365.10"; transcript_id "ENSMUST00000002436.10"; gene_type "protein_coding"; gene_status "KNOWN"; gene_name "Snx9"; transcript_type "protein_coding"; transcript_status "KNOWN"; transcript_name "Snx9-201"; exon_number "12"; exon_id "ENSMUSE00000135449.3"; talon_gene "46147"; talon_transcript "119498"; talon_exon "618877"; ccdsid "CCDS57041.1"; exon_status "KNOWN"; level "2"; protein_id "ENSMUSP00000002436.9"; source "HAVANA"; tag "CCDS";
chr17	HAVANA	exon	5922130	5922207	.	+	.	gene_id "ENSMUSG00000002365.10"; transcript_id "ENSMUST00000002436.10"; gene_type "protein_coding"; gene_status "KNOWN"; gene_name "Snx9"; transcript_type "protein_coding"; transcript_status "KNOWN"; transcript_name "Snx9-201"; exon_number "13"; exon_id "ENSMUSE00000135448.3"; talon_gene "46147"; talon_transcript "119498"; talon_exon "618879"; ccdsid "CCDS57041.1"; exon_status "KNOWN"; level "2"; protein_id "ENSMUSP00000002436.9"; source "HAVANA"; tag "CCDS";
chr17	HAVANA	exon	5924605	5924681	.	+	.	gene_id "ENSMUSG00000002365.10"; transcript_id "ENSMUST00000002436.10"; gene_type "protein_coding"; gene_status "KNOWN"; gene_name "Snx9"; transcript_type "protein_coding"; transcript_status "KNOWN"; transcript_name "Snx9-201"; exon_number "14"; exon_id "ENSMUSE00000135451.4"; talon_gene "46147"; talon_transcript "119498"; talon_exon "618881"; ccdsid "CCDS57041.1"; exon_status "KNOWN"; level "2"; protein_id "ENSMUSP00000002436.9"; source "HAVANA"; tag "CCDS";
chr17	HAVANA	exon	5926072	5926161	.	+	.	gene_id "ENSMUSG00000002365.10"; transcript_id "ENSMUST00000002436.10"; gene_type "protein_coding"; gene_status "KNOWN"; gene_name "Snx9"; transcript_type "protein_coding"; transcript_status "KNOWN"; transcript_name "Snx9-201"; exon_number "15"; exon_id "ENSMUSE00000492942.2"; talon_gene "46147"; talon_transcript "119498"; talon_exon "618883"; ccdsid "CCDS57041.1"; exon_status "KNOWN"; level "2"; protein_id "ENSMUSP00000002436.9"; source "HAVANA"; tag "CCDS";
chr17	HAVANA	exon	5927206	5927320	.	+	.	gene_id "ENSMUSG00000002365.10"; transcript_id "ENSMUST00000002436.10"; gene_type "protein_coding"; gene_status "KNOWN"; gene_name "Snx9"; transcript_type "protein_coding"; transcript_status "KNOWN"; transcript_name "Snx9-201"; exon_number "16"; exon_id "ENSMUSE00000509974.2"; talon_gene "46147"; talon_transcript "119498"; talon_exon "618885"; ccdsid "CCDS57041.1"; exon_status "KNOWN"; level "2"; protein_id "ENSMUSP00000002436.9"; source "HAVANA"; tag "CCDS";
chr17	HAVANA	exon	5928205	5928296	.	+	.	gene_id "ENSMUSG00000002365.10"; transcript_id "ENSMUST00000002436.10"; gene_type "protein_coding"; gene_status "KNOWN"; gene_name "Snx9"; transcript_type "protein_coding"; transcript_status "KNOWN"; transcript_name "Snx9-201"; exon_number "17"; exon_id "ENSMUSE00000519624.2"; talon_gene "46147"; talon_transcript "119498"; talon_exon "618887"; ccdsid "CCDS57041.1"; exon_status "KNOWN"; level "2"; protein_id "ENSMUSP00000002436.9"; source "HAVANA"; tag "CCDS";
chr17	HAVANA	exon	5930570	5931954	.	+	.	gene_id "ENSMUSG00000002365.10"; transcript_id "ENSMUST00000002436.10"; gene_type "protein_coding"; gene_status "KNOWN"; gene_name "Snx9"; transcript_type "protein_coding"; transcript_status "KNOWN"; transcript_name "Snx9-201"; exon_number "18"; exon_id "ENSMUSE00000990458.2"; talon_gene "46147"; talon_transcript "119498"; talon_exon "618889"; ccdsid "CCDS57041.1"; exon_status "KNOWN"; level "2"; protein_id "ENSMUSP00000002436.9"; source "HAVANA"; tag "CCDS";
chr17	HAVANA	gene	5941280	6037462	.	+	.	gene_id "ENSMUSG00000023805.17"; gene_name "Synj2"; gene_status "KNOWN"; gene_type "protein_coding"; talon_gene "46149"; havana_gene "OTTMUSG00000020122.4"; level "1";
chr17	HAVANA	transcript	5941280	6039168	.	+	.	gene_id "ENSMUSG00000023805.17"; transcript_id "ENSMUST00000115791.9"; gene_name "Synj2"; gene_status "KNOWN"; gene_type "protein_coding"; transcript_type "protein_coding"; transcript_status "KNOWN"; transcript_name "Synj2-210"; talon_gene "46149"; talon_transcript "119501"; ccdsid "CCDS49931.1"; havana_transcript "OTTMUST00000047829.3"; level "2"; protein_id "ENSMUSP00000111457.2"; source "HAVANA"; tag "CCDS"; transcript_support_level "1";
chr17	HAVANA	exon	5941280	5941577	.	+	.	gene_id "ENSMUSG00000023805.17"; transcript_id "ENSMUST00000115791.9"; gene_type "protein_coding"; gene_status "KNOWN"; gene_name "Synj2"; transcript_type "protein_coding"; transcript_status "KNOWN"; transcript_name "Synj2-210"; exon_number "1"; exon_id "ENSMUSE00000791659.1"; talon_gene "46149"; talon_transcript "119501"; talon_exon "618896"; ccdsid "CCDS49931.1"; exon_status "KNOWN"; level "2"; protein_id "ENSMUSP00000111457.2"; source "HAVANA"; tag "CCDS";
chr17	HAVANA	exon	5975795	5975881	.	+	.	gene_id "ENSMUSG00000023805.17"; transcript_id "ENSMUST00000115791.9"; gene_type "protein_coding"; gene_status "KNOWN"; gene_name "Synj2"; transcript_type "protein_coding"; transcript_status "KNOWN"; transcript_name "Synj2-210"; exon_number "2"; exon_id "ENSMUSE00001230940.1"; talon_gene "46149"; talon_transcript "119501"; talon_exon "618898"; ccdsid "CCDS49931.1"; exon_status "KNOWN"; level "2"; protein_id "ENSMUSP00000111457.2"; source "HAVANA"; tag "CCDS";
chr17	HAVANA	exon	5985972	5986242	.	+	.	gene_id "ENSMUSG00000023805.17"; transcript_id "ENSMUST00000115791.9"; gene_type "protein_coding"; gene_status "KNOWN"; gene_name "Synj2"; transcript_type "protein_coding"; transcript_status "KNOWN"; transcript_name "Synj2-210"; exon_number "3"; exon_id "ENSMUSE00001291539.1"; talon_gene "46149"; talon_transcript "119501"; talon_exon "618900"; ccdsid "CCDS49931.1"; exon_status "KNOWN"; level "2"; protein_id "ENSMUSP00000111457.2"; source "HAVANA"; tag "CCDS";
chr17	HAVANA	exon	5990136	5990361	.	+	.	gene_id "ENSMUSG00000023805.17"; transcript_id "ENSMUST00000115791.9"; gene_type "protein_coding"; gene_status "KNOWN"; gene_name "Synj2"; transcript_type "protein_coding"; transcript_status "KNOWN"; transcript_name "Synj2-210"; exon_number "4"; exon_id "ENSMUSE00001237270.1"; talon_gene "46149"; talon_transcript "119501"; talon_exon "618902"; ccdsid "CCDS49931.1"; exon_status "KNOWN"; level "2"; protein_id "ENSMUSP00000111457.2"; source "HAVANA"; tag "CCDS";
chr17	HAVANA	exon	5996878	5996961	.	+	.	gene_id "ENSMUSG00000023805.17"; transcript_id "ENSMUST00000115791.9"; gene_type "protein_coding"; gene_status "KNOWN"; gene_name "Synj2"; transcript_type "protein_coding"; transcript_status "KNOWN"; transcript_name "Synj2-210"; exon_number "5"; exon_id "ENSMUSE00001273662.1"; talon_gene "46149"; talon_transcript "119501"; talon_exon "618904"; ccdsid "CCDS49931.1"; exon_status "KNOWN"; level "2"; protein_id "ENSMUSP00000111457.2"; source "HAVANA"; tag "CCDS";
chr17	HAVANA	exon	6003099	6003160	.	+	.	gene_id "ENSMUSG00000023805.17"; transcript_id "ENSMUST00000115791.9"; gene_type "protein_coding"; gene_status "KNOWN"; gene_name "Synj2"; transcript_type "protein_coding"; transcript_status "KNOWN"; transcript_name "Synj2-210"; exon_number "6"; exon_id "ENSMUSE00001263938.1"; talon_gene "46149"; talon_transcript "119501"; talon_exon "618906"; ccdsid "CCDS49931.1"; exon_status "KNOWN"; level "2"; protein_id "ENSMUSP00000111457.2"; source "HAVANA"; tag "CCDS";
chr17	HAVANA	exon	6005323	6005419	.	+	.	gene_id "ENSMUSG00000023805.17"; transcript_id "ENSMUST00000115791.9"; gene_type "protein_coding"; gene_status "KNOWN"; gene_name "Synj2"; transcript_type "protein_coding"; transcript_status "KNOWN"; transcript_name "Synj2-210"; exon_number "7"; exon_id "ENSMUSE00001254052.1"; talon_gene "46149"; talon_transcript "119501"; talon_exon "618908"; ccdsid "CCDS49931.1"; exon_status "KNOWN"; level "2"; protein_id "ENSMUSP00000111457.2"; source "HAVANA"; tag "CCDS";
chr17	HAVANA	exon	6007938	6008110	.	+	.	gene_id "ENSMUSG00000023805.17"; transcript_id "ENSMUST00000115791.9"; gene_type "protein_coding"; gene_status "KNOWN"; gene_name "Synj2"; transcript_type "protein_coding"; transcript_status "KNOWN"; transcript_name "Synj2-210"; exon_number "8"; exon_id "ENSMUSE00001272669.1"; talon_gene "46149"; talon_transcript "119501"; talon_exon "618910"; ccdsid "CCDS49931.1"; exon_status "KNOWN"; level "2"; protein_id "ENSMUSP00000111457.2"; source "HAVANA"; tag "CCDS";
chr17	HAVANA	exon	6009732	6009813	.	+	.	gene_id "ENSMUSG00000023805.17"; transcript_id "ENSMUST00000115791.9"; gene_type "protein_coding"; gene_status "KNOWN"; gene_name "Synj2"; transcript_type "protein_coding"; transcript_status "KNOWN"; transcript_name "Synj2-210"; exon_number "9"; exon_id "ENSMUSE00001298743.1"; talon_gene "46149"; talon_transcript "119501"; talon_exon "618912"; ccdsid "CCDS49931.1"; exon_status "KNOWN"; level "2"; protein_id "ENSMUSP00000111457.2"; source "HAVANA"; tag "CCDS";
chr17	HAVANA	exon	6010396	6010545	.	+	.	gene_id "ENSMUSG00000023805.17"; transcript_id "ENSMUST00000115791.9"; gene_type "protein_coding"; gene_status "KNOWN"; gene_name "Synj2"; transcript_type "protein_coding"; transcript_status "KNOWN"; transcript_name "Synj2-210"; exon_number "10"; exon_id "ENSMUSE00001300330.1"; talon_gene "46149"; talon_transcript "119501"; talon_exon "618914"; ccdsid "CCDS49931.1"; exon_status "KNOWN"; level "2"; protein_id "ENSMUSP00000111457.2"; source "HAVANA"; tag "CCDS";
chr17	HAVANA	exon	6010660	6010825	.	+	.	gene_id "ENSMUSG00000023805.17"; transcript_id "ENSMUST00000115791.9"; gene_type "protein_coding"; gene_status "KNOWN"; gene_name "Synj2"; transcript_type "protein_coding"; transcript_status "KNOWN"; transcript_name "Synj2-210"; exon_number "11"; exon_id "ENSMUSE00001204636.1"; talon_gene "46149"; talon_transcript "119501"; talon_exon "618916"; ccdsid "CCDS49931.1"; exon_status "KNOWN"; level "2"; protein_id "ENSMUSP00000111457.2"; source "HAVANA"; tag "CCDS";
chr17	HAVANA	exon	6013508	6013699	.	+	.	gene_id "ENSMUSG00000023805.17"; transcript_id "ENSMUST00000115791.9"; gene_type "protein_coding"; gene_status "KNOWN"; gene_name "Synj2"; transcript_type "protein_coding"; transcript_status "KNOWN"; transcript_name "Synj2-210"; exon_number "12"; exon_id "ENSMUSE00001286053.1"; talon_gene "46149"; talon_transcript "119501"; talon_exon "618918"; ccdsid "CCDS49931.1"; exon_status "KNOWN"; level "2"; protein_id "ENSMUSP00000111457.2"; source "HAVANA"; tag "CCDS";
chr17	HAVANA	exon	6016266	6016347	.	+	.	gene_id "ENSMUSG00000023805.17"; transcript_id "ENSMUST00000115791.9"; gene_type "protein_coding"; gene_status "KNOWN"; gene_name "Synj2"; transcript_type "protein_coding"; transcript_status "KNOWN"; transcript_name "Synj2-210"; exon_number "13"; exon_id "ENSMUSE00001222773.1"; talon_gene "46149"; talon_transcript "119501"; talon_exon "618920"; ccdsid "CCDS49931.1"; exon_status "KNOWN"; level "2"; protein_id "ENSMUSP00000111457.2"; source "HAVANA"; tag "CCDS";
chr17	HAVANA	exon	6017487	6017627	.	+	.	gene_id "ENSMUSG00000023805.17"; transcript_id "ENSMUST00000115791.9"; gene_type "protein_coding"; gene_status "KNOWN"; gene_name "Synj2"; transcript_type "protein_coding"; transcript_status "KNOWN"; transcript_name "Synj2-210"; exon_number "14"; exon_id "ENSMUSE00001215573.1"; talon_gene "46149"; talon_transcript "119501"; talon_exon "618922"; ccdsid "CCDS49931.1"; exon_status "KNOWN"; level "2"; protein_id "ENSMUSP00000111457.2"; source "HAVANA"; tag "CCDS";
chr17	HAVANA	exon	6019286	6019478	.	+	.	gene_id "ENSMUSG00000023805.17"; transcript_id "ENSMUST00000115791.9"; gene_type "protein_coding"; gene_status "KNOWN"; gene_name "Synj2"; transcript_type "protein_coding"; transcript_status "KNOWN"; transcript_name "Synj2-210"; exon_number "15"; exon_id "ENSMUSE00001301763.1"; talon_gene "46149"; talon_transcript "119501"; talon_exon "618924"; ccdsid "CCDS49931.1"; exon_status "KNOWN"; level "2"; protein_id "ENSMUSP00000111457.2"; source "HAVANA"; tag "CCDS";
chr17	HAVANA	exon	6022099	6022257	.	+	.	gene_id "ENSMUSG00000023805.17"; transcript_id "ENSMUST00000115791.9"; gene_type "protein_coding"; gene_status "KNOWN"; gene_name "Synj2"; transcript_type "protein_coding"; transcript_status "KNOWN"; transcript_name "Synj2-210"; exon_number "16"; exon_id "ENSMUSE00001293865.1"; talon_gene "46149"; talon_transcript "119501"; talon_exon "618926"; ccdsid "CCDS49931.1"; exon_status "KNOWN"; level "2"; protein_id "ENSMUSP00000111457.2"; source "HAVANA"; tag "CCDS";
chr17	HAVANA	exon	6023659	6023815	.	+	.	gene_id "ENSMUSG00000023805.17"; transcript_id "ENSMUST00000115791.9"; gene_type "protein_coding"; gene_status "KNOWN"; gene_name "Synj2"; transcript_type "protein_coding"; transcript_status "KNOWN"; transcript_name "Synj2-210"; exon_number "17"; exon_id "ENSMUSE00001245910.1"; talon_gene "46149"; talon_transcript "119501"; talon_exon "618928"; ccdsid "CCDS49931.1"; exon_status "KNOWN"; level "2"; protein_id "ENSMUSP00000111457.2"; source "HAVANA"; tag "CCDS";
chr17	HAVANA	exon	6024984	6025101	.	+	.	gene_id "ENSMUSG00000023805.17"; transcript_id "ENSMUST00000115791.9"; gene_type "protein_coding"; gene_status "KNOWN"; gene_name "Synj2"; transcript_type "protein_coding"; transcript_status "KNOWN"; transcript_name "Synj2-210"; exon_number "18"; exon_id "ENSMUSE00001281971.1"; talon_gene "46149"; talon_transcript "119501"; talon_exon "618930"; ccdsid "CCDS49931.1"; exon_status "KNOWN"; level "2"; protein_id "ENSMUSP00000111457.2"; source "HAVANA"; tag "CCDS";
chr17	HAVANA	exon	6026156	6026374	.	+	.	gene_id "ENSMUSG00000023805.17"; transcript_id "ENSMUST00000115791.9"; gene_type "protein_coding"; gene_status "KNOWN"; gene_name "Synj2"; transcript_type "protein_coding"; transcript_status "KNOWN"; transcript_name "Synj2-210"; exon_number "19"; exon_id "ENSMUSE00001256240.1"; talon_gene "46149"; talon_transcript "119501"; talon_exon "618932"; ccdsid "CCDS49931.1"; exon_status "KNOWN"; level "2"; protein_id "ENSMUSP00000111457.2"; source "HAVANA"; tag "CCDS";
chr17	HAVANA	exon	6026477	6026555	.	+	.	gene_id "ENSMUSG00000023805.17"; transcript_id "ENSMUST00000115791.9"; gene_type "protein_coding"; gene_status "KNOWN"; gene_name "Synj2"; transcript_type "protein_coding"; transcript_status "KNOWN"; transcript_name "Synj2-210"; exon_number "20"; exon_id "ENSMUSE00001227881.1"; talon_gene "46149"; talon_transcript "119501"; talon_exon "618934"; ccdsid "CCDS49931.1"; exon_status "KNOWN"; level "2"; protein_id "ENSMUSP00000111457.2"; source "HAVANA"; tag "CCDS";
chr17	HAVANA	exon	6027147	6027315	.	+	.	gene_id "ENSMUSG00000023805.17"; transcript_id "ENSMUST00000115791.9"; gene_type "protein_coding"; gene_status "KNOWN"; gene_name "Synj2"; transcript_type "protein_coding"; transcript_status "KNOWN"; transcript_name "Synj2-210"; exon_number "21"; exon_id "ENSMUSE00001257202.1"; talon_gene "46149"; talon_transcript "119501"; talon_exon "618936"; ccdsid "CCDS49931.1"; exon_status "KNOWN"; level "2"; protein_id "ENSMUSP00000111457.2"; source "HAVANA"; tag "CCDS";
chr17	HAVANA	exon	6028419	6028586	.	+	.	gene_id "ENSMUSG00000023805.17"; transcript_id "ENSMUST00000115791.9"; gene_type "protein_coding"; gene_status "KNOWN"; gene_name "Synj2"; transcript_type "protein_coding"; transcript_status "KNOWN"; transcript_name "Synj2-210"; exon_number "22"; exon_id "ENSMUSE00001221033.1"; talon_gene "46149"; talon_transcript "119501"; talon_exon "618938"; ccdsid "CCDS49931.1"; exon_status "KNOWN"; level "2"; protein_id "ENSMUSP00000111457.2"; source "HAVANA"; tag "CCDS";
chr17	HAVANA	exon	6029700	6029834	.	+	.	gene_id "ENSMUSG00000023805.17"; transcript_id "ENSMUST00000115791.9"; gene_type "protein_coding"; gene_status "KNOWN"; gene_name "Synj2"; transcript_type "protein_coding"; transcript_status "KNOWN"; transcript_name "Synj2-210"; exon_number "23"; exon_id "ENSMUSE00000321172.1"; talon_gene "46149"; talon_transcript "119501"; talon_exon "618940"; ccdsid "CCDS49931.1"; exon_status "KNOWN"; level "2"; protein_id "ENSMUSP00000111457.2"; source "HAVANA"; tag "CCDS";
chr17	HAVANA	exon	6032697	6032809	.	+	.	gene_id "ENSMUSG00000023805.17"; transcript_id "ENSMUST00000115791.9"; gene_type "protein_coding"; gene_status "KNOWN"; gene_name "Synj2"; transcript_type "protein_coding"; transcript_status "KNOWN"; transcript_name "Synj2-210"; exon_number "24"; exon_id "ENSMUSE00001283831.1"; talon_gene "46149"; talon_transcript "119501"; talon_exon "618942"; ccdsid "CCDS49931.1"; exon_status "KNOWN"; level "2"; protein_id "ENSMUSP00000111457.2"; source "HAVANA"; tag "CCDS";
chr17	HAVANA	exon	6033815	6033923	.	+	.	gene_id "ENSMUSG00000023805.17"; transcript_id "ENSMUST00000115791.9"; gene_type "protein_coding"; gene_status "KNOWN"; gene_name "Synj2"; transcript_type "protein_coding"; transcript_status "KNOWN"; transcript_name "Synj2-210"; exon_number "25"; exon_id "ENSMUSE00001285847.1"; talon_gene "46149"; talon_transcript "119501"; talon_exon "618944"; ccdsid "CCDS49931.1"; exon_status "KNOWN"; level "2"; protein_id "ENSMUSP00000111457.2"; source "HAVANA"; tag "CCDS";
chr17	HAVANA	exon	6035411	6035559	.	+	.	gene_id "ENSMUSG00000023805.17"; transcript_id "ENSMUST00000115791.9"; gene_type "protein_coding"; gene_status "KNOWN"; gene_name "Synj2"; transcript_type "protein_coding"; transcript_status "KNOWN"; transcript_name "Synj2-210"; exon_number "26"; exon_id "ENSMUSE00001245113.1"; talon_gene "46149"; talon_transcript "119501"; talon_exon "618946"; ccdsid "CCDS49931.1"; exon_status "KNOWN"; level "2"; protein_id "ENSMUSP00000111457.2"; source "HAVANA"; tag "CCDS";
chr17	HAVANA	exon	6037384	6039168	.	+	.	gene_id "ENSMUSG00000023805.17"; transcript_id "ENSMUST00000115791.9"; gene_type "protein_coding"; gene_status "KNOWN"; gene_name "Synj2"; transcript_type "protein_coding"; transcript_status "KNOWN"; transcript_name "Synj2-210"; exon_number "27"; exon_id "ENSMUSE00001447286.1"; talon_gene "46149"; talon_transcript "119501"; talon_exon "618948"; ccdsid "CCDS49931.1"; exon_status "KNOWN"; level "2"; protein_id "ENSMUSP00000111457.2"; source "HAVANA"; tag "CCDS";
chr17	HAVANA	transcript	5941403	6038555	.	+	.	gene_id "ENSMUSG00000023805.17"; transcript_id "ENSMUST00000080283.12"; gene_name "Synj2"; gene_status "KNOWN"; gene_type "protein_coding"; transcript_type "protein_coding"; transcript_status "KNOWN"; transcript_name "Synj2-202"; talon_gene "46149"; talon_transcript "119503"; ccdsid "CCDS49932.1"; havana_transcript "OTTMUST00000047827.1"; level "2"; protein_id "ENSMUSP00000079164.6"; source "HAVANA"; tag "CCDS"; transcript_support_level "1";
chr17	HAVANA	exon	5941403	5941577	.	+	.	gene_id "ENSMUSG00000023805.17"; transcript_id "ENSMUST00000080283.12"; gene_type "protein_coding"; gene_status "KNOWN"; gene_name "Synj2"; transcript_type "protein_coding"; transcript_status "KNOWN"; transcript_name "Synj2-202"; exon_number "1"; exon_id "ENSMUSE00000451434.6"; talon_gene "46149"; talon_transcript "119503"; talon_exon "618954"; ccdsid "CCDS49932.1"; exon_status "KNOWN"; level "2"; protein_id "ENSMUSP00000079164.6"; source "HAVANA"; tag "CCDS";
chr17	HAVANA	exon	5975795	5975881	.	+	.	gene_id "ENSMUSG00000023805.17"; transcript_id "ENSMUST00000080283.12"; gene_type "protein_coding"; gene_status "KNOWN"; gene_name "Synj2"; transcript_type "protein_coding"; transcript_status "KNOWN"; transcript_name "Synj2-202"; exon_number "2"; exon_id "ENSMUSE00001230940.1"; talon_gene "46149"; talon_transcript "119503"; talon_exon "618898"; ccdsid "CCDS49931.1"; exon_status "KNOWN"; level "2"; protein_id "ENSMUSP00000111457.2"; source "HAVANA"; tag "CCDS";
chr17	HAVANA	exon	5985972	5986242	.	+	.	gene_id "ENSMUSG00000023805.17"; transcript_id "ENSMUST00000080283.12"; gene_type "protein_coding"; gene_status "KNOWN"; gene_name "Synj2"; transcript_type "protein_coding"; transcript_status "KNOWN"; transcript_name "Synj2-202"; exon_number "3"; exon_id "ENSMUSE00001291539.1"; talon_gene "46149"; talon_transcript "119503"; talon_exon "618900"; ccdsid "CCDS49931.1"; exon_status "KNOWN"; level "2"; protein_id "ENSMUSP00000111457.2"; source "HAVANA"; tag "CCDS";
chr17	HAVANA	exon	5990136	5990361	.	+	.	gene_id "ENSMUSG00000023805.17"; transcript_id "ENSMUST00000080283.12"; gene_type "protein_coding"; gene_status "KNOWN"; gene_name "Synj2"; transcript_type "protein_coding"; transcript_status "KNOWN"; transcript_name "Synj2-202"; exon_number "4"; exon_id "ENSMUSE00001237270.1"; talon_gene "46149"; talon_transcript "119503"; talon_exon "618902"; ccdsid "CCDS49931.1"; exon_status "KNOWN"; level "2"; protein_id "ENSMUSP00000111457.2"; source "HAVANA"; tag "CCDS";
chr17	HAVANA	exon	5996878	5996961	.	+	.	gene_id "ENSMUSG00000023805.17"; transcript_id "ENSMUST00000080283.12"; gene_type "protein_coding"; gene_status "KNOWN"; gene_name "Synj2"; transcript_type "protein_coding"; transcript_status "KNOWN"; transcript_name "Synj2-202"; exon_number "5"; exon_id "ENSMUSE00001273662.1"; talon_gene "46149"; talon_transcript "119503"; talon_exon "618904"; ccdsid "CCDS49931.1"; exon_status "KNOWN"; level "2"; protein_id "ENSMUSP00000111457.2"; source "HAVANA"; tag "CCDS";
chr17	HAVANA	exon	6003099	6003160	.	+	.	gene_id "ENSMUSG00000023805.17"; transcript_id "ENSMUST00000080283.12"; gene_type "protein_coding"; gene_status "KNOWN"; gene_name "Synj2"; transcript_type "protein_coding"; transcript_status "KNOWN"; transcript_name "Synj2-202"; exon_number "6"; exon_id "ENSMUSE00001263938.1"; talon_gene "46149"; talon_transcript "119503"; talon_exon "618906"; ccdsid "CCDS49931.1"; exon_status "KNOWN"; level "2"; protein_id "ENSMUSP00000111457.2"; source "HAVANA"; tag "CCDS";
chr17	HAVANA	exon	6005323	6005419	.	+	.	gene_id "ENSMUSG00000023805.17"; transcript_id "ENSMUST00000080283.12"; gene_type "protein_coding"; gene_status "KNOWN"; gene_name "Synj2"; transcript_type "protein_coding"; transcript_status "KNOWN"; transcript_name "Synj2-202"; exon_number "7"; exon_id "ENSMUSE00001254052.1"; talon_gene "46149"; talon_transcript "119503"; talon_exon "618908"; ccdsid "CCDS49931.1"; exon_status "KNOWN"; level "2"; protein_id "ENSMUSP00000111457.2"; source "HAVANA"; tag "CCDS";
chr17	HAVANA	exon	6007938	6008110	.	+	.	gene_id "ENSMUSG00000023805.17"; transcript_id "ENSMUST00000080283.12"; gene_type "protein_coding"; gene_status "KNOWN"; gene_name "Synj2"; transcript_type "protein_coding"; transcript_status "KNOWN"; transcript_name "Synj2-202"; exon_number "8"; exon_id "ENSMUSE00001272669.1"; talon_gene "46149"; talon_transcript "119503"; talon_exon "618910"; ccdsid "CCDS49931.1"; exon_status "KNOWN"; level "2"; protein_id "ENSMUSP00000111457.2"; source "HAVANA"; tag "CCDS";
chr17	HAVANA	exon	6009732	6009813	.	+	.	gene_id "ENSMUSG00000023805.17"; transcript_id "ENSMUST00000080283.12"; gene_type "protein_coding"; gene_status "KNOWN"; gene_name "Synj2"; transcript_type "protein_coding"; transcript_status "KNOWN"; transcript_name "Synj2-202"; exon_number "9"; exon_id "ENSMUSE00001298743.1"; talon_gene "46149"; talon_transcript "119503"; talon_exon "618912"; ccdsid "CCDS49931.1"; exon_status "KNOWN"; level "2"; protein_id "ENSMUSP00000111457.2"; source "HAVANA"; tag "CCDS";
chr17	HAVANA	exon	6010396	6010545	.	+	.	gene_id "ENSMUSG00000023805.17"; transcript_id "ENSMUST00000080283.12"; gene_type "protein_coding"; gene_status "KNOWN"; gene_name "Synj2"; transcript_type "protein_coding"; transcript_status "KNOWN"; transcript_name "Synj2-202"; exon_number "10"; exon_id "ENSMUSE00001300330.1"; talon_gene "46149"; talon_transcript "119503"; talon_exon "618914"; ccdsid "CCDS49931.1"; exon_status "KNOWN"; level "2"; protein_id "ENSMUSP00000111457.2"; source "HAVANA"; tag "CCDS";
chr17	HAVANA	exon	6010660	6010825	.	+	.	gene_id "ENSMUSG00000023805.17"; transcript_id "ENSMUST00000080283.12"; gene_type "protein_coding"; gene_status "KNOWN"; gene_name "Synj2"; transcript_type "protein_coding"; transcript_status "KNOWN"; transcript_name "Synj2-202"; exon_number "11"; exon_id "ENSMUSE00001204636.1"; talon_gene "46149"; talon_transcript "119503"; talon_exon "618916"; ccdsid "CCDS49931.1"; exon_status "KNOWN"; level "2"; protein_id "ENSMUSP00000111457.2"; source "HAVANA"; tag "CCDS";
chr17	HAVANA	exon	6013508	6013699	.	+	.	gene_id "ENSMUSG00000023805.17"; transcript_id "ENSMUST00000080283.12"; gene_type "protein_coding"; gene_status "KNOWN"; gene_name "Synj2"; transcript_type "protein_coding"; transcript_status "KNOWN"; transcript_name "Synj2-202"; exon_number "12"; exon_id "ENSMUSE00001286053.1"; talon_gene "46149"; talon_transcript "119503"; talon_exon "618918"; ccdsid "CCDS49931.1"; exon_status "KNOWN"; level "2"; protein_id "ENSMUSP00000111457.2"; source "HAVANA"; tag "CCDS";
chr17	HAVANA	exon	6016266	6016347	.	+	.	gene_id "ENSMUSG00000023805.17"; transcript_id "ENSMUST00000080283.12"; gene_type "protein_coding"; gene_status "KNOWN"; gene_name "Synj2"; transcript_type "protein_coding"; transcript_status "KNOWN"; transcript_name "Synj2-202"; exon_number "13"; exon_id "ENSMUSE00001222773.1"; talon_gene "46149"; talon_transcript "119503"; talon_exon "618920"; ccdsid "CCDS49931.1"; exon_status "KNOWN"; level "2"; protein_id "ENSMUSP00000111457.2"; source "HAVANA"; tag "CCDS";
chr17	HAVANA	exon	6017487	6017627	.	+	.	gene_id "ENSMUSG00000023805.17"; transcript_id "ENSMUST00000080283.12"; gene_type "protein_coding"; gene_status "KNOWN"; gene_name "Synj2"; transcript_type "protein_coding"; transcript_status "KNOWN"; transcript_name "Synj2-202"; exon_number "14"; exon_id "ENSMUSE00001215573.1"; talon_gene "46149"; talon_transcript "119503"; talon_exon "618922"; ccdsid "CCDS49931.1"; exon_status "KNOWN"; level "2"; protein_id "ENSMUSP00000111457.2"; source "HAVANA"; tag "CCDS";
chr17	HAVANA	exon	6019286	6019478	.	+	.	gene_id "ENSMUSG00000023805.17"; transcript_id "ENSMUST00000080283.12"; gene_type "protein_coding"; gene_status "KNOWN"; gene_name "Synj2"; transcript_type "protein_coding"; transcript_status "KNOWN"; transcript_name "Synj2-202"; exon_number "15"; exon_id "ENSMUSE00001301763.1"; talon_gene "46149"; talon_transcript "119503"; talon_exon "618924"; ccdsid "CCDS49931.1"; exon_status "KNOWN"; level "2"; protein_id "ENSMUSP00000111457.2"; source "HAVANA"; tag "CCDS";
chr17	HAVANA	exon	6022099	6022257	.	+	.	gene_id "ENSMUSG00000023805.17"; transcript_id "ENSMUST00000080283.12"; gene_type "protein_coding"; gene_status "KNOWN"; gene_name "Synj2"; transcript_type "protein_coding"; transcript_status "KNOWN"; transcript_name "Synj2-202"; exon_number "16"; exon_id "ENSMUSE00001293865.1"; talon_gene "46149"; talon_transcript "119503"; talon_exon "618926"; ccdsid "CCDS49931.1"; exon_status "KNOWN"; level "2"; protein_id "ENSMUSP00000111457.2"; source "HAVANA"; tag "CCDS";
chr17	HAVANA	exon	6023659	6023815	.	+	.	gene_id "ENSMUSG00000023805.17"; transcript_id "ENSMUST00000080283.12"; gene_type "protein_coding"; gene_status "KNOWN"; gene_name "Synj2"; transcript_type "protein_coding"; transcript_status "KNOWN"; transcript_name "Synj2-202"; exon_number "17"; exon_id "ENSMUSE00001245910.1"; talon_gene "46149"; talon_transcript "119503"; talon_exon "618928"; ccdsid "CCDS49931.1"; exon_status "KNOWN"; level "2"; protein_id "ENSMUSP00000111457.2"; source "HAVANA"; tag "CCDS";
chr17	HAVANA	exon	6024984	6025101	.	+	.	gene_id "ENSMUSG00000023805.17"; transcript_id "ENSMUST00000080283.12"; gene_type "protein_coding"; gene_status "KNOWN"; gene_name "Synj2"; transcript_type "protein_coding"; transcript_status "KNOWN"; transcript_name "Synj2-202"; exon_number "18"; exon_id "ENSMUSE00001281971.1"; talon_gene "46149"; talon_transcript "119503"; talon_exon "618930"; ccdsid "CCDS49931.1"; exon_status "KNOWN"; level "2"; protein_id "ENSMUSP00000111457.2"; source "HAVANA"; tag "CCDS";
chr17	HAVANA	exon	6026156	6026374	.	+	.	gene_id "ENSMUSG00000023805.17"; transcript_id "ENSMUST00000080283.12"; gene_type "protein_coding"; gene_status "KNOWN"; gene_name "Synj2"; transcript_type "protein_coding"; transcript_status "KNOWN"; transcript_name "Synj2-202"; exon_number "19"; exon_id "ENSMUSE00001256240.1"; talon_gene "46149"; talon_transcript "119503"; talon_exon "618932"; ccdsid "CCDS49931.1"; exon_status "KNOWN"; level "2"; protein_id "ENSMUSP00000111457.2"; source "HAVANA"; tag "CCDS";
chr17	HAVANA	exon	6026477	6026555	.	+	.	gene_id "ENSMUSG00000023805.17"; transcript_id "ENSMUST00000080283.12"; gene_type "protein_coding"; gene_status "KNOWN"; gene_name "Synj2"; transcript_type "protein_coding"; transcript_status "KNOWN"; transcript_name "Synj2-202"; exon_number "20"; exon_id "ENSMUSE00001227881.1"; talon_gene "46149"; talon_transcript "119503"; talon_exon "618934"; ccdsid "CCDS49931.1"; exon_status "KNOWN"; level "2"; protein_id "ENSMUSP00000111457.2"; source "HAVANA"; tag "CCDS";
chr17	HAVANA	exon	6027147	6027315	.	+	.	gene_id "ENSMUSG00000023805.17"; transcript_id "ENSMUST00000080283.12"; gene_type "protein_coding"; gene_status "KNOWN"; gene_name "Synj2"; transcript_type "protein_coding"; transcript_status "KNOWN"; transcript_name "Synj2-202"; exon_number "21"; exon_id "ENSMUSE00001257202.1"; talon_gene "46149"; talon_transcript "119503"; talon_exon "618936"; ccdsid "CCDS49931.1"; exon_status "KNOWN"; level "2"; protein_id "ENSMUSP00000111457.2"; source "HAVANA"; tag "CCDS";
chr17	HAVANA	exon	6028419	6028586	.	+	.	gene_id "ENSMUSG00000023805.17"; transcript_id "ENSMUST00000080283.12"; gene_type "protein_coding"; gene_status "KNOWN"; gene_name "Synj2"; transcript_type "protein_coding"; transcript_status "KNOWN"; transcript_name "Synj2-202"; exon_number "22"; exon_id "ENSMUSE00001221033.1"; talon_gene "46149"; talon_transcript "119503"; talon_exon "618938"; ccdsid "CCDS49931.1"; exon_status "KNOWN"; level "2"; protein_id "ENSMUSP00000111457.2"; source "HAVANA"; tag "CCDS";
chr17	HAVANA	exon	6032697	6032809	.	+	.	gene_id "ENSMUSG00000023805.17"; transcript_id "ENSMUST00000080283.12"; gene_type "protein_coding"; gene_status "KNOWN"; gene_name "Synj2"; transcript_type "protein_coding"; transcript_status "KNOWN"; transcript_name "Synj2-202"; exon_number "23"; exon_id "ENSMUSE00001283831.1"; talon_gene "46149"; talon_transcript "119503"; talon_exon "618942"; ccdsid "CCDS49931.1"; exon_status "KNOWN"; level "2"; protein_id "ENSMUSP00000111457.2"; source "HAVANA"; tag "CCDS";
chr17	HAVANA	exon	6033815	6033923	.	+	.	gene_id "ENSMUSG00000023805.17"; transcript_id "ENSMUST00000080283.12"; gene_type "protein_coding"; gene_status "KNOWN"; gene_name "Synj2"; transcript_type "protein_coding"; transcript_status "KNOWN"; transcript_name "Synj2-202"; exon_number "24"; exon_id "ENSMUSE00001285847.1"; talon_gene "46149"; talon_transcript "119503"; talon_exon "618944"; ccdsid "CCDS49931.1"; exon_status "KNOWN"; level "2"; protein_id "ENSMUSP00000111457.2"; source "HAVANA"; tag "CCDS";
chr17	HAVANA	exon	6035411	6035559	.	+	.	gene_id "ENSMUSG00000023805.17"; transcript_id "ENSMUST00000080283.12"; gene_type "protein_coding"; gene_status "KNOWN"; gene_name "Synj2"; transcript_type "protein_coding"; transcript_status "KNOWN"; transcript_name "Synj2-202"; exon_number "25"; exon_id "ENSMUSE00001245113.1"; talon_gene "46149"; talon_transcript "119503"; talon_exon "618946"; ccdsid "CCDS49931.1"; exon_status "KNOWN"; level "2"; protein_id "ENSMUSP00000111457.2"; source "HAVANA"; tag "CCDS";
chr17	HAVANA	exon	6037384	6038555	.	+	.	gene_id "ENSMUSG00000023805.17"; transcript_id "ENSMUST00000080283.12"; gene_type "protein_coding"; gene_status "KNOWN"; gene_name "Synj2"; transcript_type "protein_coding"; transcript_status "KNOWN"; transcript_name "Synj2-202"; exon_number "26"; exon_id "ENSMUSE00000511421.3"; talon_gene "46149"; talon_transcript "119503"; talon_exon "618956"; ccdsid "CCDS49932.1"; exon_status "KNOWN"; level "2"; protein_id "ENSMUSP00000079164.6"; source "HAVANA"; tag "CCDS";
chr17	HAVANA	transcript	5975740	6038555	.	+	.	gene_id "ENSMUSG00000023805.17"; transcript_id "ENSMUST00000115790.7"; gene_name "Synj2"; gene_status "KNOWN"; gene_type "protein_coding"; transcript_type "protein_coding"; transcript_status "KNOWN"; transcript_name "Synj2-209"; talon_gene "46149"; talon_transcript "119506"; havana_transcript "OTTMUST00000047832.1"; level "2"; protein_id "ENSMUSP00000111456.1"; source "HAVANA"; tag "appris_alternative_2"; transcript_support_level "5";
chr17	HAVANA	exon	5975740	5975881	.	+	.	gene_id "ENSMUSG00000023805.17"; transcript_id "ENSMUST00000115790.7"; gene_type "protein_coding"; gene_status "KNOWN"; gene_name "Synj2"; transcript_type "protein_coding"; transcript_status "KNOWN"; transcript_name "Synj2-209"; exon_number "1"; exon_id "ENSMUSE00000704184.1"; talon_gene "46149"; talon_transcript "119506"; talon_exon "618962"; exon_status "KNOWN"; level "2"; protein_id "ENSMUSP00000111456.1"; source "HAVANA"; tag "appris_alternative_2";
chr17	HAVANA	exon	5985972	5986242	.	+	.	gene_id "ENSMUSG00000023805.17"; transcript_id "ENSMUST00000115790.7"; gene_type "protein_coding"; gene_status "KNOWN"; gene_name "Synj2"; transcript_type "protein_coding"; transcript_status "KNOWN"; transcript_name "Synj2-209"; exon_number "2"; exon_id "ENSMUSE00001291539.1"; talon_gene "46149"; talon_transcript "119506"; talon_exon "618900"; ccdsid "CCDS49931.1"; exon_status "KNOWN"; level "2"; protein_id "ENSMUSP00000111457.2"; source "HAVANA"; tag "CCDS";
chr17	HAVANA	exon	5990136	5990361	.	+	.	gene_id "ENSMUSG00000023805.17"; transcript_id "ENSMUST00000115790.7"; gene_type "protein_coding"; gene_status "KNOWN"; gene_name "Synj2"; transcript_type "protein_coding"; transcript_status "KNOWN"; transcript_name "Synj2-209"; exon_number "3"; exon_id "ENSMUSE00001237270.1"; talon_gene "46149"; talon_transcript "119506"; talon_exon "618902"; ccdsid "CCDS49931.1"; exon_status "KNOWN"; level "2"; protein_id "ENSMUSP00000111457.2"; source "HAVANA"; tag "CCDS";
chr17	HAVANA	exon	5996878	5996961	.	+	.	gene_id "ENSMUSG00000023805.17"; transcript_id "ENSMUST00000115790.7"; gene_type "protein_coding"; gene_status "KNOWN"; gene_name "Synj2"; transcript_type "protein_coding"; transcript_status "KNOWN"; transcript_name "Synj2-209"; exon_number "4"; exon_id "ENSMUSE00001273662.1"; talon_gene "46149"; talon_transcript "119506"; talon_exon "618904"; ccdsid "CCDS49931.1"; exon_status "KNOWN"; level "2"; protein_id "ENSMUSP00000111457.2"; source "HAVANA"; tag "CCDS";
chr17	HAVANA	exon	6003099	6003160	.	+	.	gene_id "ENSMUSG00000023805.17"; transcript_id "ENSMUST00000115790.7"; gene_type "protein_coding"; gene_status "KNOWN"; gene_name "Synj2"; transcript_type "protein_coding"; transcript_status "KNOWN"; transcript_name "Synj2-209"; exon_number "5"; exon_id "ENSMUSE00001263938.1"; talon_gene "46149"; talon_transcript "119506"; talon_exon "618906"; ccdsid "CCDS49931.1"; exon_status "KNOWN"; level "2"; protein_id "ENSMUSP00000111457.2"; source "HAVANA"; tag "CCDS";
chr17	HAVANA	exon	6005323	6005419	.	+	.	gene_id "ENSMUSG00000023805.17"; transcript_id "ENSMUST00000115790.7"; gene_type "protein_coding"; gene_status "KNOWN"; gene_name "Synj2"; transcript_type "protein_coding"; transcript_status "KNOWN"; transcript_name "Synj2-209"; exon_number "6"; exon_id "ENSMUSE00001254052.1"; talon_gene "46149"; talon_transcript "119506"; talon_exon "618908"; ccdsid "CCDS49931.1"; exon_status "KNOWN"; level "2"; protein_id "ENSMUSP00000111457.2"; source "HAVANA"; tag "CCDS";
chr17	HAVANA	exon	6007938	6008110	.	+	.	gene_id "ENSMUSG00000023805.17"; transcript_id "ENSMUST00000115790.7"; gene_type "protein_coding"; gene_status "KNOWN"; gene_name "Synj2"; transcript_type "protein_coding"; transcript_status "KNOWN"; transcript_name "Synj2-209"; exon_number "7"; exon_id "ENSMUSE00001272669.1"; talon_gene "46149"; talon_transcript "119506"; talon_exon "618910"; ccdsid "CCDS49931.1"; exon_status "KNOWN"; level "2"; protein_id "ENSMUSP00000111457.2"; source "HAVANA"; tag "CCDS";
chr17	HAVANA	exon	6009732	6009813	.	+	.	gene_id "ENSMUSG00000023805.17"; transcript_id "ENSMUST00000115790.7"; gene_type "protein_coding"; gene_status "KNOWN"; gene_name "Synj2"; transcript_type "protein_coding"; transcript_status "KNOWN"; transcript_name "Synj2-209"; exon_number "8"; exon_id "ENSMUSE00001298743.1"; talon_gene "46149"; talon_transcript "119506"; talon_exon "618912"; ccdsid "CCDS49931.1"; exon_status "KNOWN"; level "2"; protein_id "ENSMUSP00000111457.2"; source "HAVANA"; tag "CCDS";
chr17	HAVANA	exon	6010396	6010545	.	+	.	gene_id "ENSMUSG00000023805.17"; transcript_id "ENSMUST00000115790.7"; gene_type "protein_coding"; gene_status "KNOWN"; gene_name "Synj2"; transcript_type "protein_coding"; transcript_status "KNOWN"; transcript_name "Synj2-209"; exon_number "9"; exon_id "ENSMUSE00001300330.1"; talon_gene "46149"; talon_transcript "119506"; talon_exon "618914"; ccdsid "CCDS49931.1"; exon_status "KNOWN"; level "2"; protein_id "ENSMUSP00000111457.2"; source "HAVANA"; tag "CCDS";
chr17	HAVANA	exon	6010660	6010825	.	+	.	gene_id "ENSMUSG00000023805.17"; transcript_id "ENSMUST00000115790.7"; gene_type "protein_coding"; gene_status "KNOWN"; gene_name "Synj2"; transcript_type "protein_coding"; transcript_status "KNOWN"; transcript_name "Synj2-209"; exon_number "10"; exon_id "ENSMUSE00001204636.1"; talon_gene "46149"; talon_transcript "119506"; talon_exon "618916"; ccdsid "CCDS49931.1"; exon_status "KNOWN"; level "2"; protein_id "ENSMUSP00000111457.2"; source "HAVANA"; tag "CCDS";
chr17	HAVANA	exon	6013508	6013699	.	+	.	gene_id "ENSMUSG00000023805.17"; transcript_id "ENSMUST00000115790.7"; gene_type "protein_coding"; gene_status "KNOWN"; gene_name "Synj2"; transcript_type "protein_coding"; transcript_status "KNOWN"; transcript_name "Synj2-209"; exon_number "11"; exon_id "ENSMUSE00001286053.1"; talon_gene "46149"; talon_transcript "119506"; talon_exon "618918"; ccdsid "CCDS49931.1"; exon_status "KNOWN"; level "2"; protein_id "ENSMUSP00000111457.2"; source "HAVANA"; tag "CCDS";
chr17	HAVANA	exon	6016266	6016347	.	+	.	gene_id "ENSMUSG00000023805.17"; transcript_id "ENSMUST00000115790.7"; gene_type "protein_coding"; gene_status "KNOWN"; gene_name "Synj2"; transcript_type "protein_coding"; transcript_status "KNOWN"; transcript_name "Synj2-209"; exon_number "12"; exon_id "ENSMUSE00001222773.1"; talon_gene "46149"; talon_transcript "119506"; talon_exon "618920"; ccdsid "CCDS49931.1"; exon_status "KNOWN"; level "2"; protein_id "ENSMUSP00000111457.2"; source "HAVANA"; tag "CCDS";
chr17	HAVANA	exon	6017487	6017627	.	+	.	gene_id "ENSMUSG00000023805.17"; transcript_id "ENSMUST00000115790.7"; gene_type "protein_coding"; gene_status "KNOWN"; gene_name "Synj2"; transcript_type "protein_coding"; transcript_status "KNOWN"; transcript_name "Synj2-209"; exon_number "13"; exon_id "ENSMUSE00001215573.1"; talon_gene "46149"; talon_transcript "119506"; talon_exon "618922"; ccdsid "CCDS49931.1"; exon_status "KNOWN"; level "2"; protein_id "ENSMUSP00000111457.2"; source "HAVANA"; tag "CCDS";
chr17	HAVANA	exon	6019286	6019478	.	+	.	gene_id "ENSMUSG00000023805.17"; transcript_id "ENSMUST00000115790.7"; gene_type "protein_coding"; gene_status "KNOWN"; gene_name "Synj2"; transcript_type "protein_coding"; transcript_status "KNOWN"; transcript_name "Synj2-209"; exon_number "14"; exon_id "ENSMUSE00001301763.1"; talon_gene "46149"; talon_transcript "119506"; talon_exon "618924"; ccdsid "CCDS49931.1"; exon_status "KNOWN"; level "2"; protein_id "ENSMUSP00000111457.2"; source "HAVANA"; tag "CCDS";
chr17	HAVANA	exon	6022099	6022257	.	+	.	gene_id "ENSMUSG00000023805.17"; transcript_id "ENSMUST00000115790.7"; gene_type "protein_coding"; gene_status "KNOWN"; gene_name "Synj2"; transcript_type "protein_coding"; transcript_status "KNOWN"; transcript_name "Synj2-209"; exon_number "15"; exon_id "ENSMUSE00001293865.1"; talon_gene "46149"; talon_transcript "119506"; talon_exon "618926"; ccdsid "CCDS49931.1"; exon_status "KNOWN"; level "2"; protein_id "ENSMUSP00000111457.2"; source "HAVANA"; tag "CCDS";
chr17	HAVANA	exon	6023659	6023815	.	+	.	gene_id "ENSMUSG00000023805.17"; transcript_id "ENSMUST00000115790.7"; gene_type "protein_coding"; gene_status "KNOWN"; gene_name "Synj2"; transcript_type "protein_coding"; transcript_status "KNOWN"; transcript_name "Synj2-209"; exon_number "16"; exon_id "ENSMUSE00001245910.1"; talon_gene "46149"; talon_transcript "119506"; talon_exon "618928"; ccdsid "CCDS49931.1"; exon_status "KNOWN"; level "2"; protein_id "ENSMUSP00000111457.2"; source "HAVANA"; tag "CCDS";
chr17	HAVANA	exon	6024984	6025101	.	+	.	gene_id "ENSMUSG00000023805.17"; transcript_id "ENSMUST00000115790.7"; gene_type "protein_coding"; gene_status "KNOWN"; gene_name "Synj2"; transcript_type "protein_coding"; transcript_status "KNOWN"; transcript_name "Synj2-209"; exon_number "17"; exon_id "ENSMUSE00001281971.1"; talon_gene "46149"; talon_transcript "119506"; talon_exon "618930"; ccdsid "CCDS49931.1"; exon_status "KNOWN"; level "2"; protein_id "ENSMUSP00000111457.2"; source "HAVANA"; tag "CCDS";
chr17	HAVANA	exon	6026156	6026374	.	+	.	gene_id "ENSMUSG00000023805.17"; transcript_id "ENSMUST00000115790.7"; gene_type "protein_coding"; gene_status "KNOWN"; gene_name "Synj2"; transcript_type "protein_coding"; transcript_status "KNOWN"; transcript_name "Synj2-209"; exon_number "18"; exon_id "ENSMUSE00001256240.1"; talon_gene "46149"; talon_transcript "119506"; talon_exon "618932"; ccdsid "CCDS49931.1"; exon_status "KNOWN"; level "2"; protein_id "ENSMUSP00000111457.2"; source "HAVANA"; tag "CCDS";
chr17	HAVANA	exon	6026477	6026555	.	+	.	gene_id "ENSMUSG00000023805.17"; transcript_id "ENSMUST00000115790.7"; gene_type "protein_coding"; gene_status "KNOWN"; gene_name "Synj2"; transcript_type "protein_coding"; transcript_status "KNOWN"; transcript_name "Synj2-209"; exon_number "19"; exon_id "ENSMUSE00001227881.1"; talon_gene "46149"; talon_transcript "119506"; talon_exon "618934"; ccdsid "CCDS49931.1"; exon_status "KNOWN"; level "2"; protein_id "ENSMUSP00000111457.2"; source "HAVANA"; tag "CCDS";
chr17	HAVANA	exon	6027147	6027315	.	+	.	gene_id "ENSMUSG00000023805.17"; transcript_id "ENSMUST00000115790.7"; gene_type "protein_coding"; gene_status "KNOWN"; gene_name "Synj2"; transcript_type "protein_coding"; transcript_status "KNOWN"; transcript_name "Synj2-209"; exon_number "20"; exon_id "ENSMUSE00001257202.1"; talon_gene "46149"; talon_transcript "119506"; talon_exon "618936"; ccdsid "CCDS49931.1"; exon_status "KNOWN"; level "2"; protein_id "ENSMUSP00000111457.2"; source "HAVANA"; tag "CCDS";
chr17	HAVANA	exon	6028419	6028586	.	+	.	gene_id "ENSMUSG00000023805.17"; transcript_id "ENSMUST00000115790.7"; gene_type "protein_coding"; gene_status "KNOWN"; gene_name "Synj2"; transcript_type "protein_coding"; transcript_status "KNOWN"; transcript_name "Synj2-209"; exon_number "21"; exon_id "ENSMUSE00001221033.1"; talon_gene "46149"; talon_transcript "119506"; talon_exon "618938"; ccdsid "CCDS49931.1"; exon_status "KNOWN"; level "2"; protein_id "ENSMUSP00000111457.2"; source "HAVANA"; tag "CCDS";
chr17	HAVANA	exon	6029700	6029834	.	+	.	gene_id "ENSMUSG00000023805.17"; transcript_id "ENSMUST00000115790.7"; gene_type "protein_coding"; gene_status "KNOWN"; gene_name "Synj2"; transcript_type "protein_coding"; transcript_status "KNOWN"; transcript_name "Synj2-209"; exon_number "22"; exon_id "ENSMUSE00000321172.1"; talon_gene "46149"; talon_transcript "119506"; talon_exon "618940"; ccdsid "CCDS49931.1"; exon_status "KNOWN"; level "2"; protein_id "ENSMUSP00000111457.2"; source "HAVANA"; tag "CCDS";
chr17	HAVANA	exon	6032697	6032809	.	+	.	gene_id "ENSMUSG00000023805.17"; transcript_id "ENSMUST00000115790.7"; gene_type "protein_coding"; gene_status "KNOWN"; gene_name "Synj2"; transcript_type "protein_coding"; transcript_status "KNOWN"; transcript_name "Synj2-209"; exon_number "23"; exon_id "ENSMUSE00001283831.1"; talon_gene "46149"; talon_transcript "119506"; talon_exon "618942"; ccdsid "CCDS49931.1"; exon_status "KNOWN"; level "2"; protein_id "ENSMUSP00000111457.2"; source "HAVANA"; tag "CCDS";
chr17	HAVANA	exon	6033815	6033923	.	+	.	gene_id "ENSMUSG00000023805.17"; transcript_id "ENSMUST00000115790.7"; gene_type "protein_coding"; gene_status "KNOWN"; gene_name "Synj2"; transcript_type "protein_coding"; transcript_status "KNOWN"; transcript_name "Synj2-209"; exon_number "24"; exon_id "ENSMUSE00001285847.1"; talon_gene "46149"; talon_transcript "119506"; talon_exon "618944"; ccdsid "CCDS49931.1"; exon_status "KNOWN"; level "2"; protein_id "ENSMUSP00000111457.2"; source "HAVANA"; tag "CCDS";
chr17	HAVANA	exon	6035411	6035559	.	+	.	gene_id "ENSMUSG00000023805.17"; transcript_id "ENSMUST00000115790.7"; gene_type "protein_coding"; gene_status "KNOWN"; gene_name "Synj2"; transcript_type "protein_coding"; transcript_status "KNOWN"; transcript_name "Synj2-209"; exon_number "25"; exon_id "ENSMUSE00001245113.1"; talon_gene "46149"; talon_transcript "119506"; talon_exon "618946"; ccdsid "CCDS49931.1"; exon_status "KNOWN"; level "2"; protein_id "ENSMUSP00000111457.2"; source "HAVANA"; tag "CCDS";
chr17	HAVANA	exon	6037384	6038555	.	+	.	gene_id "ENSMUSG00000023805.17"; transcript_id "ENSMUST00000115790.7"; gene_type "protein_coding"; gene_status "KNOWN"; gene_name "Synj2"; transcript_type "protein_coding"; transcript_status "KNOWN"; transcript_name "Synj2-209"; exon_number "26"; exon_id "ENSMUSE00000511421.3"; talon_gene "46149"; talon_transcript "119506"; talon_exon "618956"; ccdsid "CCDS49932.1"; exon_status "KNOWN"; level "2"; protein_id "ENSMUSP00000079164.6"; source "HAVANA"; tag "CCDS";
chr17	HAVANA	transcript	6025076	6037462	.	+	.	gene_id "ENSMUSG00000023805.17"; transcript_id "ENSMUST00000126881.1"; gene_name "Synj2"; gene_status "KNOWN"; gene_type "protein_coding"; transcript_type "protein_coding"; transcript_status "KNOWN"; transcript_name "Synj2-211"; talon_gene "46149"; talon_transcript "119516"; havana_transcript "OTTMUST00000047840.1"; level "2"; protein_id "ENSMUSP00000115371.1"; source "HAVANA"; tag "cds_start_NF"; transcript_support_level "5";
chr17	HAVANA	exon	6025076	6025101	.	+	.	gene_id "ENSMUSG00000023805.17"; transcript_id "ENSMUST00000126881.1"; gene_type "protein_coding"; gene_status "KNOWN"; gene_name "Synj2"; transcript_type "protein_coding"; transcript_status "KNOWN"; transcript_name "Synj2-211"; exon_number "1"; exon_id "ENSMUSE00000841868.1"; talon_gene "46149"; talon_transcript "119516"; talon_exon "618986"; exon_status "KNOWN"; level "2"; protein_id "ENSMUSP00000115371.1"; source "HAVANA"; tag "cds_start_NF";
chr17	HAVANA	exon	6026156	6026374	.	+	.	gene_id "ENSMUSG00000023805.17"; transcript_id "ENSMUST00000126881.1"; gene_type "protein_coding"; gene_status "KNOWN"; gene_name "Synj2"; transcript_type "protein_coding"; transcript_status "KNOWN"; transcript_name "Synj2-211"; exon_number "2"; exon_id "ENSMUSE00001256240.1"; talon_gene "46149"; talon_transcript "119516"; talon_exon "618932"; ccdsid "CCDS49931.1"; exon_status "KNOWN"; level "2"; protein_id "ENSMUSP00000111457.2"; source "HAVANA"; tag "CCDS";
chr17	HAVANA	exon	6026477	6026555	.	+	.	gene_id "ENSMUSG00000023805.17"; transcript_id "ENSMUST00000126881.1"; gene_type "protein_coding"; gene_status "KNOWN"; gene_name "Synj2"; transcript_type "protein_coding"; transcript_status "KNOWN"; transcript_name "Synj2-211"; exon_number "3"; exon_id "ENSMUSE00001227881.1"; talon_gene "46149"; talon_transcript "119516"; talon_exon "618934"; ccdsid "CCDS49931.1"; exon_status "KNOWN"; level "2"; protein_id "ENSMUSP00000111457.2"; source "HAVANA"; tag "CCDS";
chr17	HAVANA	exon	6027147	6027315	.	+	.	gene_id "ENSMUSG00000023805.17"; transcript_id "ENSMUST00000126881.1"; gene_type "protein_coding"; gene_status "KNOWN"; gene_name "Synj2"; transcript_type "protein_coding"; transcript_status "KNOWN"; transcript_name "Synj2-211"; exon_number "4"; exon_id "ENSMUSE00001257202.1"; talon_gene "46149"; talon_transcript "119516"; talon_exon "618936"; ccdsid "CCDS49931.1"; exon_status "KNOWN"; level "2"; protein_id "ENSMUSP00000111457.2"; source "HAVANA"; tag "CCDS";
chr17	HAVANA	exon	6028419	6028586	.	+	.	gene_id "ENSMUSG00000023805.17"; transcript_id "ENSMUST00000126881.1"; gene_type "protein_coding"; gene_status "KNOWN"; gene_name "Synj2"; transcript_type "protein_coding"; transcript_status "KNOWN"; transcript_name "Synj2-211"; exon_number "5"; exon_id "ENSMUSE00001221033.1"; talon_gene "46149"; talon_transcript "119516"; talon_exon "618938"; ccdsid "CCDS49931.1"; exon_status "KNOWN"; level "2"; protein_id "ENSMUSP00000111457.2"; source "HAVANA"; tag "CCDS";
chr17	HAVANA	exon	6032697	6032809	.	+	.	gene_id "ENSMUSG00000023805.17"; transcript_id "ENSMUST00000126881.1"; gene_type "protein_coding"; gene_status "KNOWN"; gene_name "Synj2"; transcript_type "protein_coding"; transcript_status "KNOWN"; transcript_name "Synj2-211"; exon_number "6"; exon_id "ENSMUSE00001283831.1"; talon_gene "46149"; talon_transcript "119516"; talon_exon "618942"; ccdsid "CCDS49931.1"; exon_status "KNOWN"; level "2"; protein_id "ENSMUSP00000111457.2"; source "HAVANA"; tag "CCDS";
chr17	HAVANA	exon	6033815	6033923	.	+	.	gene_id "ENSMUSG00000023805.17"; transcript_id "ENSMUST00000126881.1"; gene_type "protein_coding"; gene_status "KNOWN"; gene_name "Synj2"; transcript_type "protein_coding"; transcript_status "KNOWN"; transcript_name "Synj2-211"; exon_number "7"; exon_id "ENSMUSE00001285847.1"; talon_gene "46149"; talon_transcript "119516"; talon_exon "618944"; ccdsid "CCDS49931.1"; exon_status "KNOWN"; level "2"; protein_id "ENSMUSP00000111457.2"; source "HAVANA"; tag "CCDS";
chr17	HAVANA	exon	6035411	6035559	.	+	.	gene_id "ENSMUSG00000023805.17"; transcript_id "ENSMUST00000126881.1"; gene_type "protein_coding"; gene_status "KNOWN"; gene_name "Synj2"; transcript_type "protein_coding"; transcript_status "KNOWN"; transcript_name "Synj2-211"; exon_number "8"; exon_id "ENSMUSE00001245113.1"; talon_gene "46149"; talon_transcript "119516"; talon_exon "618946"; ccdsid "CCDS49931.1"; exon_status "KNOWN"; level "2"; protein_id "ENSMUSP00000111457.2"; source "HAVANA"; tag "CCDS";
chr17	HAVANA	exon	6036357	6036505	.	+	.	gene_id "ENSMUSG00000023805.17"; transcript_id "ENSMUST00000126881.1"; gene_type "protein_coding"; gene_status "KNOWN"; gene_name "Synj2"; transcript_type "protein_coding"; transcript_status "KNOWN"; transcript_name "Synj2-211"; exon_number "9"; exon_id "ENSMUSE00000817048.1"; talon_gene "46149"; talon_transcript "119516"; talon_exon "618988"; exon_status "KNOWN"; level "2"; protein_id "ENSMUSP00000115371.1"; source "HAVANA"; tag "cds_start_NF";
chr17	HAVANA	exon	6037384	6037462	.	+	.	gene_id "ENSMUSG00000023805.17"; transcript_id "ENSMUST00000126881.1"; gene_type "protein_coding"; gene_status "KNOWN"; gene_name "Synj2"; transcript_type "protein_coding"; transcript_status "KNOWN"; transcript_name "Synj2-211"; exon_number "10"; exon_id "ENSMUSE00000823288.1"; talon_gene "46149"; talon_transcript "119516"; talon_exon "618990"; exon_status "KNOWN"; level "2"; protein_id "ENSMUSP00000115371.1"; source "HAVANA"; tag "cds_start_NF";
chr17	HAVANA	gene	6042196	6079727	.	-	.	gene_id "ENSMUSG00000015659.12"; gene_name "Serac1"; gene_status "KNOWN"; gene_type "protein_coding"; talon_gene "46150"; havana_gene "OTTMUSG00000024050.1"; level "2";
chr17	HAVANA	transcript	6042196	6079741	.	-	.	gene_id "ENSMUSG00000015659.12"; transcript_id "ENSMUST00000097432.9"; gene_name "Serac1"; gene_status "KNOWN"; gene_type "protein_coding"; transcript_type "protein_coding"; transcript_status "KNOWN"; transcript_name "Serac1-202"; talon_gene "46150"; talon_transcript "119517"; ccdsid "CCDS49933.1"; havana_transcript "OTTMUST00000058801.1"; level "2"; protein_id "ENSMUSP00000095043.3"; source "HAVANA"; tag "CCDS"; transcript_support_level "1";
chr17	HAVANA	exon	6079619	6079741	.	-	.	gene_id "ENSMUSG00000015659.12"; transcript_id "ENSMUST00000097432.9"; gene_type "protein_coding"; gene_status "KNOWN"; gene_name "Serac1"; transcript_type "protein_coding"; transcript_status "KNOWN"; transcript_name "Serac1-202"; exon_number "1"; exon_id "ENSMUSE00000358337.4"; talon_gene "46150"; talon_transcript "119517"; talon_exon "618991"; ccdsid "CCDS49933.1"; exon_status "KNOWN"; level "2"; protein_id "ENSMUSP00000095043.3"; source "HAVANA"; tag "CCDS";
chr17	HAVANA	exon	6074156	6074247	.	-	.	gene_id "ENSMUSG00000015659.12"; transcript_id "ENSMUST00000097432.9"; gene_type "protein_coding"; gene_status "KNOWN"; gene_name "Serac1"; transcript_type "protein_coding"; transcript_status "KNOWN"; transcript_name "Serac1-202"; exon_number "2"; exon_id "ENSMUSE00001283144.1"; talon_gene "46150"; talon_transcript "119517"; talon_exon "618993"; ccdsid "CCDS49933.1"; exon_status "KNOWN"; level "2"; protein_id "ENSMUSP00000095043.3"; source "HAVANA"; tag "CCDS";
chr17	HAVANA	exon	6071834	6071870	.	-	.	gene_id "ENSMUSG00000015659.12"; transcript_id "ENSMUST00000097432.9"; gene_type "protein_coding"; gene_status "KNOWN"; gene_name "Serac1"; transcript_type "protein_coding"; transcript_status "KNOWN"; transcript_name "Serac1-202"; exon_number "3"; exon_id "ENSMUSE00001270600.1"; talon_gene "46150"; talon_transcript "119517"; talon_exon "618995"; ccdsid "CCDS49933.1"; exon_status "KNOWN"; level "2"; protein_id "ENSMUSP00000095043.3"; source "HAVANA"; tag "CCDS";
chr17	HAVANA	exon	6070753	6070889	.	-	.	gene_id "ENSMUSG00000015659.12"; transcript_id "ENSMUST00000097432.9"; gene_type "protein_coding"; gene_status "KNOWN"; gene_name "Serac1"; transcript_type "protein_coding"; transcript_status "KNOWN"; transcript_name "Serac1-202"; exon_number "4"; exon_id "ENSMUSE00000135484.1"; talon_gene "46150"; talon_transcript "119517"; talon_exon "618997"; ccdsid "CCDS49933.1"; exon_status "KNOWN"; level "2"; protein_id "ENSMUSP00000095043.3"; source "HAVANA"; tag "CCDS";
chr17	HAVANA	exon	6069299	6069388	.	-	.	gene_id "ENSMUSG00000015659.12"; transcript_id "ENSMUST00000097432.9"; gene_type "protein_coding"; gene_status "KNOWN"; gene_name "Serac1"; transcript_type "protein_coding"; transcript_status "KNOWN"; transcript_name "Serac1-202"; exon_number "5"; exon_id "ENSMUSE00000658476.1"; talon_gene "46150"; talon_transcript "119517"; talon_exon "618999"; ccdsid "CCDS49933.1"; exon_status "KNOWN"; level "2"; protein_id "ENSMUSP00000095043.3"; source "HAVANA"; tag "CCDS";
chr17	HAVANA	exon	6067529	6067660	.	-	.	gene_id "ENSMUSG00000015659.12"; transcript_id "ENSMUST00000097432.9"; gene_type "protein_coding"; gene_status "KNOWN"; gene_name "Serac1"; transcript_type "protein_coding"; transcript_status "KNOWN"; transcript_name "Serac1-202"; exon_number "6"; exon_id "ENSMUSE00001229932.1"; talon_gene "46150"; talon_transcript "119517"; talon_exon "619001"; ccdsid "CCDS49933.1"; exon_status "KNOWN"; level "2"; protein_id "ENSMUSP00000095043.3"; source "HAVANA"; tag "CCDS";
chr17	HAVANA	exon	6066671	6066792	.	-	.	gene_id "ENSMUSG00000015659.12"; transcript_id "ENSMUST00000097432.9"; gene_type "protein_coding"; gene_status "KNOWN"; gene_name "Serac1"; transcript_type "protein_coding"; transcript_status "KNOWN"; transcript_name "Serac1-202"; exon_number "7"; exon_id "ENSMUSE00001213982.1"; talon_gene "46150"; talon_transcript "119517"; talon_exon "619003"; ccdsid "CCDS49933.1"; exon_status "KNOWN"; level "2"; protein_id "ENSMUSP00000095043.3"; source "HAVANA"; tag "CCDS";
chr17	HAVANA	exon	6064949	6065077	.	-	.	gene_id "ENSMUSG00000015659.12"; transcript_id "ENSMUST00000097432.9"; gene_type "protein_coding"; gene_status "KNOWN"; gene_name "Serac1"; transcript_type "protein_coding"; transcript_status "KNOWN"; transcript_name "Serac1-202"; exon_number "8"; exon_id "ENSMUSE00001206791.1"; talon_gene "46150"; talon_transcript "119517"; talon_exon "619005"; ccdsid "CCDS49933.1"; exon_status "KNOWN"; level "2"; protein_id "ENSMUSP00000095043.3"; source "HAVANA"; tag "CCDS";
chr17	HAVANA	exon	6061548	6061661	.	-	.	gene_id "ENSMUSG00000015659.12"; transcript_id "ENSMUST00000097432.9"; gene_type "protein_coding"; gene_status "KNOWN"; gene_name "Serac1"; transcript_type "protein_coding"; transcript_status "KNOWN"; transcript_name "Serac1-202"; exon_number "9"; exon_id "ENSMUSE00000135478.1"; talon_gene "46150"; talon_transcript "119517"; talon_exon "619007"; ccdsid "CCDS49933.1"; exon_status "KNOWN"; level "2"; protein_id "ENSMUSP00000095043.3"; source "HAVANA"; tag "CCDS";
chr17	HAVANA	exon	6060203	6060365	.	-	.	gene_id "ENSMUSG00000015659.12"; transcript_id "ENSMUST00000097432.9"; gene_type "protein_coding"; gene_status "KNOWN"; gene_name "Serac1"; transcript_type "protein_coding"; transcript_status "KNOWN"; transcript_name "Serac1-202"; exon_number "10"; exon_id "ENSMUSE00000135487.1"; talon_gene "46150"; talon_transcript "119517"; talon_exon "619009"; ccdsid "CCDS49933.1"; exon_status "KNOWN"; level "2"; protein_id "ENSMUSP00000095043.3"; source "HAVANA"; tag "CCDS";
chr17	HAVANA	exon	6056607	6056757	.	-	.	gene_id "ENSMUSG00000015659.12"; transcript_id "ENSMUST00000097432.9"; gene_type "protein_coding"; gene_status "KNOWN"; gene_name "Serac1"; transcript_type "protein_coding"; transcript_status "KNOWN"; transcript_name "Serac1-202"; exon_number "11"; exon_id "ENSMUSE00000135473.1"; talon_gene "46150"; talon_transcript "119517"; talon_exon "619011"; ccdsid "CCDS49933.1"; exon_status "KNOWN"; level "2"; protein_id "ENSMUSP00000095043.3"; source "HAVANA"; tag "CCDS";
chr17	HAVANA	exon	6051690	6051831	.	-	.	gene_id "ENSMUSG00000015659.12"; transcript_id "ENSMUST00000097432.9"; gene_type "protein_coding"; gene_status "KNOWN"; gene_name "Serac1"; transcript_type "protein_coding"; transcript_status "KNOWN"; transcript_name "Serac1-202"; exon_number "12"; exon_id "ENSMUSE00000322327.1"; talon_gene "46150"; talon_transcript "119517"; talon_exon "619013"; ccdsid "CCDS49933.1"; exon_status "KNOWN"; level "2"; protein_id "ENSMUSP00000095043.3"; source "HAVANA"; tag "CCDS";
chr17	HAVANA	exon	6050725	6050819	.	-	.	gene_id "ENSMUSG00000015659.12"; transcript_id "ENSMUST00000097432.9"; gene_type "protein_coding"; gene_status "KNOWN"; gene_name "Serac1"; transcript_type "protein_coding"; transcript_status "KNOWN"; transcript_name "Serac1-202"; exon_number "13"; exon_id "ENSMUSE00000135489.1"; talon_gene "46150"; talon_transcript "119517"; talon_exon "619015"; ccdsid "CCDS49933.1"; exon_status "KNOWN"; level "2"; protein_id "ENSMUSP00000095043.3"; source "HAVANA"; tag "CCDS";
chr17	HAVANA	exon	6049963	6050060	.	-	.	gene_id "ENSMUSG00000015659.12"; transcript_id "ENSMUST00000097432.9"; gene_type "protein_coding"; gene_status "KNOWN"; gene_name "Serac1"; transcript_type "protein_coding"; transcript_status "KNOWN"; transcript_name "Serac1-202"; exon_number "14"; exon_id "ENSMUSE00000322318.1"; talon_gene "46150"; talon_transcript "119517"; talon_exon "619017"; ccdsid "CCDS49933.1"; exon_status "KNOWN"; level "2"; protein_id "ENSMUSP00000095043.3"; source "HAVANA"; tag "CCDS";
chr17	HAVANA	exon	6048831	6049013	.	-	.	gene_id "ENSMUSG00000015659.12"; transcript_id "ENSMUST00000097432.9"; gene_type "protein_coding"; gene_status "KNOWN"; gene_name "Serac1"; transcript_type "protein_coding"; transcript_status "KNOWN"; transcript_name "Serac1-202"; exon_number "15"; exon_id "ENSMUSE00001262556.1"; talon_gene "46150"; talon_transcript "119517"; talon_exon "619019"; ccdsid "CCDS49933.1"; exon_status "KNOWN"; level "2"; protein_id "ENSMUSP00000095043.3"; source "HAVANA"; tag "CCDS";
chr17	HAVANA	exon	6045645	6045788	.	-	.	gene_id "ENSMUSG00000015659.12"; transcript_id "ENSMUST00000097432.9"; gene_type "protein_coding"; gene_status "KNOWN"; gene_name "Serac1"; transcript_type "protein_coding"; transcript_status "KNOWN"; transcript_name "Serac1-202"; exon_number "16"; exon_id "ENSMUSE00000322311.1"; talon_gene "46150"; talon_transcript "119517"; talon_exon "619021"; ccdsid "CCDS49933.1"; exon_status "KNOWN"; level "2"; protein_id "ENSMUSP00000095043.3"; source "HAVANA"; tag "CCDS";
chr17	HAVANA	exon	6042196	6044250	.	-	.	gene_id "ENSMUSG00000015659.12"; transcript_id "ENSMUST00000097432.9"; gene_type "protein_coding"; gene_status "KNOWN"; gene_name "Serac1"; transcript_type "protein_coding"; transcript_status "KNOWN"; transcript_name "Serac1-202"; exon_number "17"; exon_id "ENSMUSE00000758408.1"; talon_gene "46150"; talon_transcript "119517"; talon_exon "619023"; ccdsid "CCDS49933.1"; exon_status "KNOWN"; level "2"; protein_id "ENSMUSP00000095043.3"; source "HAVANA"; tag "CCDS";
chr17	HAVANA	transcript	6044066	6079727	.	-	.	gene_id "ENSMUSG00000015659.12"; transcript_id "ENSMUST00000024570.5"; gene_name "Serac1"; gene_status "KNOWN"; gene_type "protein_coding"; transcript_type "protein_coding"; transcript_status "KNOWN"; transcript_name "Serac1-201"; talon_gene "46150"; talon_transcript "119519"; ccdsid "CCDS28366.1"; havana_transcript "OTTMUST00000058802.1"; level "2"; protein_id "ENSMUSP00000024570.5"; source "HAVANA"; tag "CCDS"; transcript_support_level "1";
chr17	HAVANA	exon	6079619	6079727	.	-	.	gene_id "ENSMUSG00000015659.12"; transcript_id "ENSMUST00000024570.5"; gene_type "protein_coding"; gene_status "KNOWN"; gene_name "Serac1"; transcript_type "protein_coding"; transcript_status "KNOWN"; transcript_name "Serac1-201"; exon_number "1"; exon_id "ENSMUSE00000797026.1"; talon_gene "46150"; talon_transcript "119519"; talon_exon "619028"; ccdsid "CCDS28366.1"; exon_status "KNOWN"; level "2"; protein_id "ENSMUSP00000024570.5"; source "HAVANA"; tag "CCDS";
chr17	HAVANA	exon	6074156	6074247	.	-	.	gene_id "ENSMUSG00000015659.12"; transcript_id "ENSMUST00000024570.5"; gene_type "protein_coding"; gene_status "KNOWN"; gene_name "Serac1"; transcript_type "protein_coding"; transcript_status "KNOWN"; transcript_name "Serac1-201"; exon_number "2"; exon_id "ENSMUSE00001283144.1"; talon_gene "46150"; talon_transcript "119519"; talon_exon "618993"; ccdsid "CCDS49933.1"; exon_status "KNOWN"; level "2"; protein_id "ENSMUSP00000095043.3"; source "HAVANA"; tag "CCDS";
chr17	HAVANA	exon	6071834	6071870	.	-	.	gene_id "ENSMUSG00000015659.12"; transcript_id "ENSMUST00000024570.5"; gene_type "protein_coding"; gene_status "KNOWN"; gene_name "Serac1"; transcript_type "protein_coding"; transcript_status "KNOWN"; transcript_name "Serac1-201"; exon_number "3"; exon_id "ENSMUSE00001270600.1"; talon_gene "46150"; talon_transcript "119519"; talon_exon "618995"; ccdsid "CCDS49933.1"; exon_status "KNOWN"; level "2"; protein_id "ENSMUSP00000095043.3"; source "HAVANA"; tag "CCDS";
chr17	HAVANA	exon	6070753	6070889	.	-	.	gene_id "ENSMUSG00000015659.12"; transcript_id "ENSMUST00000024570.5"; gene_type "protein_coding"; gene_status "KNOWN"; gene_name "Serac1"; transcript_type "protein_coding"; transcript_status "KNOWN"; transcript_name "Serac1-201"; exon_number "4"; exon_id "ENSMUSE00000135484.1"; talon_gene "46150"; talon_transcript "119519"; talon_exon "618997"; ccdsid "CCDS49933.1"; exon_status "KNOWN"; level "2"; protein_id "ENSMUSP00000095043.3"; source "HAVANA"; tag "CCDS";
chr17	HAVANA	exon	6067529	6067660	.	-	.	gene_id "ENSMUSG00000015659.12"; transcript_id "ENSMUST00000024570.5"; gene_type "protein_coding"; gene_status "KNOWN"; gene_name "Serac1"; transcript_type "protein_coding"; transcript_status "KNOWN"; transcript_name "Serac1-201"; exon_number "5"; exon_id "ENSMUSE00001229932.1"; talon_gene "46150"; talon_transcript "119519"; talon_exon "619001"; ccdsid "CCDS49933.1"; exon_status "KNOWN"; level "2"; protein_id "ENSMUSP00000095043.3"; source "HAVANA"; tag "CCDS";
chr17	HAVANA	exon	6066671	6066792	.	-	.	gene_id "ENSMUSG00000015659.12"; transcript_id "ENSMUST00000024570.5"; gene_type "protein_coding"; gene_status "KNOWN"; gene_name "Serac1"; transcript_type "protein_coding"; transcript_status "KNOWN"; transcript_name "Serac1-201"; exon_number "6"; exon_id "ENSMUSE00001213982.1"; talon_gene "46150"; talon_transcript "119519"; talon_exon "619003"; ccdsid "CCDS49933.1"; exon_status "KNOWN"; level "2"; protein_id "ENSMUSP00000095043.3"; source "HAVANA"; tag "CCDS";
chr17	HAVANA	exon	6064949	6065077	.	-	.	gene_id "ENSMUSG00000015659.12"; transcript_id "ENSMUST00000024570.5"; gene_type "protein_coding"; gene_status "KNOWN"; gene_name "Serac1"; transcript_type "protein_coding"; transcript_status "KNOWN"; transcript_name "Serac1-201"; exon_number "7"; exon_id "ENSMUSE00001206791.1"; talon_gene "46150"; talon_transcript "119519"; talon_exon "619005"; ccdsid "CCDS49933.1"; exon_status "KNOWN"; level "2"; protein_id "ENSMUSP00000095043.3"; source "HAVANA"; tag "CCDS";
chr17	HAVANA	exon	6061548	6061661	.	-	.	gene_id "ENSMUSG00000015659.12"; transcript_id "ENSMUST00000024570.5"; gene_type "protein_coding"; gene_status "KNOWN"; gene_name "Serac1"; transcript_type "protein_coding"; transcript_status "KNOWN"; transcript_name "Serac1-201"; exon_number "8"; exon_id "ENSMUSE00000135478.1"; talon_gene "46150"; talon_transcript "119519"; talon_exon "619007"; ccdsid "CCDS49933.1"; exon_status "KNOWN"; level "2"; protein_id "ENSMUSP00000095043.3"; source "HAVANA"; tag "CCDS";
chr17	HAVANA	exon	6060203	6060365	.	-	.	gene_id "ENSMUSG00000015659.12"; transcript_id "ENSMUST00000024570.5"; gene_type "protein_coding"; gene_status "KNOWN"; gene_name "Serac1"; transcript_type "protein_coding"; transcript_status "KNOWN"; transcript_name "Serac1-201"; exon_number "9"; exon_id "ENSMUSE00000135487.1"; talon_gene "46150"; talon_transcript "119519"; talon_exon "619009"; ccdsid "CCDS49933.1"; exon_status "KNOWN"; level "2"; protein_id "ENSMUSP00000095043.3"; source "HAVANA"; tag "CCDS";
chr17	HAVANA	exon	6056607	6056757	.	-	.	gene_id "ENSMUSG00000015659.12"; transcript_id "ENSMUST00000024570.5"; gene_type "protein_coding"; gene_status "KNOWN"; gene_name "Serac1"; transcript_type "protein_coding"; transcript_status "KNOWN"; transcript_name "Serac1-201"; exon_number "10"; exon_id "ENSMUSE00000135473.1"; talon_gene "46150"; talon_transcript "119519"; talon_exon "619011"; ccdsid "CCDS49933.1"; exon_status "KNOWN"; level "2"; protein_id "ENSMUSP00000095043.3"; source "HAVANA"; tag "CCDS";
chr17	HAVANA	exon	6051690	6051831	.	-	.	gene_id "ENSMUSG00000015659.12"; transcript_id "ENSMUST00000024570.5"; gene_type "protein_coding"; gene_status "KNOWN"; gene_name "Serac1"; transcript_type "protein_coding"; transcript_status "KNOWN"; transcript_name "Serac1-201"; exon_number "11"; exon_id "ENSMUSE00000322327.1"; talon_gene "46150"; talon_transcript "119519"; talon_exon "619013"; ccdsid "CCDS49933.1"; exon_status "KNOWN"; level "2"; protein_id "ENSMUSP00000095043.3"; source "HAVANA"; tag "CCDS";
chr17	HAVANA	exon	6050725	6050819	.	-	.	gene_id "ENSMUSG00000015659.12"; transcript_id "ENSMUST00000024570.5"; gene_type "protein_coding"; gene_status "KNOWN"; gene_name "Serac1"; transcript_type "protein_coding"; transcript_status "KNOWN"; transcript_name "Serac1-201"; exon_number "12"; exon_id "ENSMUSE00000135489.1"; talon_gene "46150"; talon_transcript "119519"; talon_exon "619015"; ccdsid "CCDS49933.1"; exon_status "KNOWN"; level "2"; protein_id "ENSMUSP00000095043.3"; source "HAVANA"; tag "CCDS";
chr17	HAVANA	exon	6049963	6050060	.	-	.	gene_id "ENSMUSG00000015659.12"; transcript_id "ENSMUST00000024570.5"; gene_type "protein_coding"; gene_status "KNOWN"; gene_name "Serac1"; transcript_type "protein_coding"; transcript_status "KNOWN"; transcript_name "Serac1-201"; exon_number "13"; exon_id "ENSMUSE00000322318.1"; talon_gene "46150"; talon_transcript "119519"; talon_exon "619017"; ccdsid "CCDS49933.1"; exon_status "KNOWN"; level "2"; protein_id "ENSMUSP00000095043.3"; source "HAVANA"; tag "CCDS";
chr17	HAVANA	exon	6048831	6049013	.	-	.	gene_id "ENSMUSG00000015659.12"; transcript_id "ENSMUST00000024570.5"; gene_type "protein_coding"; gene_status "KNOWN"; gene_name "Serac1"; transcript_type "protein_coding"; transcript_status "KNOWN"; transcript_name "Serac1-201"; exon_number "14"; exon_id "ENSMUSE00001262556.1"; talon_gene "46150"; talon_transcript "119519"; talon_exon "619019"; ccdsid "CCDS49933.1"; exon_status "KNOWN"; level "2"; protein_id "ENSMUSP00000095043.3"; source "HAVANA"; tag "CCDS";
chr17	HAVANA	exon	6045645	6045788	.	-	.	gene_id "ENSMUSG00000015659.12"; transcript_id "ENSMUST00000024570.5"; gene_type "protein_coding"; gene_status "KNOWN"; gene_name "Serac1"; transcript_type "protein_coding"; transcript_status "KNOWN"; transcript_name "Serac1-201"; exon_number "15"; exon_id "ENSMUSE00000322311.1"; talon_gene "46150"; talon_transcript "119519"; talon_exon "619021"; ccdsid "CCDS49933.1"; exon_status "KNOWN"; level "2"; protein_id "ENSMUSP00000095043.3"; source "HAVANA"; tag "CCDS";
chr17	HAVANA	exon	6044066	6044250	.	-	.	gene_id "ENSMUSG00000015659.12"; transcript_id "ENSMUST00000024570.5"; gene_type "protein_coding"; gene_status "KNOWN"; gene_name "Serac1"; transcript_type "protein_coding"; transcript_status "KNOWN"; transcript_name "Serac1-201"; exon_number "16"; exon_id "ENSMUSE00000322307.1"; talon_gene "46150"; talon_transcript "119519"; talon_exon "619030"; ccdsid "CCDS28366.1"; exon_status "KNOWN"; level "2"; protein_id "ENSMUSP00000024570.5"; source "HAVANA"; tag "CCDS";
chr17	HAVANA	gene	6079786	6085132	.	+	.	gene_id "ENSMUSG00000034345.14"; gene_name "Gtf2h5"; gene_status "KNOWN"; gene_type "protein_coding"; talon_gene "46151"; havana_gene "OTTMUSG00000024049.2"; level "2";
chr17	HAVANA	transcript	6079786	6086517	.	+	.	gene_id "ENSMUSG00000034345.14"; transcript_id "ENSMUST00000039487.9"; gene_name "Gtf2h5"; gene_status "KNOWN"; gene_type "protein_coding"; transcript_type "protein_coding"; transcript_status "KNOWN"; transcript_name "Gtf2h5-201"; talon_gene "46151"; talon_transcript "119522"; ccdsid "CCDS37423.1"; havana_transcript "OTTMUST00000058798.2"; level "2"; protein_id "ENSMUSP00000040355.3"; source "HAVANA"; tag "CCDS"; transcript_support_level "1";
chr17	HAVANA	exon	6079786	6079911	.	+	.	gene_id "ENSMUSG00000034345.14"; transcript_id "ENSMUST00000039487.9"; gene_type "protein_coding"; gene_status "KNOWN"; gene_name "Gtf2h5"; transcript_type "protein_coding"; transcript_status "KNOWN"; transcript_name "Gtf2h5-201"; exon_number "1"; exon_id "ENSMUSE00000733135.1"; talon_gene "46151"; talon_transcript "119522"; talon_exon "619035"; ccdsid "CCDS37423.1"; exon_status "KNOWN"; level "2"; protein_id "ENSMUSP00000040355.3"; source "HAVANA"; tag "CCDS";
chr17	HAVANA	exon	6080802	6080874	.	+	.	gene_id "ENSMUSG00000034345.14"; transcript_id "ENSMUST00000039487.9"; gene_type "protein_coding"; gene_status "KNOWN"; gene_name "Gtf2h5"; transcript_type "protein_coding"; transcript_status "KNOWN"; transcript_name "Gtf2h5-201"; exon_number "2"; exon_id "ENSMUSE00000376817.1"; talon_gene "46151"; talon_transcript "119522"; talon_exon "619037"; ccdsid "CCDS37423.1"; exon_status "KNOWN"; level "2"; protein_id "ENSMUSP00000040355.3"; source "HAVANA"; tag "CCDS";
chr17	HAVANA	exon	6084472	6086517	.	+	.	gene_id "ENSMUSG00000034345.14"; transcript_id "ENSMUST00000039487.9"; gene_type "protein_coding"; gene_status "KNOWN"; gene_name "Gtf2h5"; transcript_type "protein_coding"; transcript_status "KNOWN"; transcript_name "Gtf2h5-201"; exon_number "3"; exon_id "ENSMUSE00000514363.3"; talon_gene "46151"; talon_transcript "119522"; talon_exon "619039"; ccdsid "CCDS37423.1"; exon_status "KNOWN"; level "2"; protein_id "ENSMUSP00000040355.3"; source "HAVANA"; tag "CCDS";
chr17	HAVANA	transcript	6079837	6082339	.	+	.	gene_id "ENSMUSG00000034345.14"; transcript_id "ENSMUST00000146035.1"; gene_name "Gtf2h5"; gene_status "KNOWN"; gene_type "protein_coding"; transcript_type "retained_intron"; transcript_status "KNOWN"; transcript_name "Gtf2h5-203"; talon_gene "46151"; talon_transcript "119523"; havana_transcript "OTTMUST00000058800.1"; level "2"; source "HAVANA"; transcript_support_level "1";
chr17	HAVANA	exon	6079837	6079911	.	+	.	gene_id "ENSMUSG00000034345.14"; transcript_id "ENSMUST00000146035.1"; gene_type "protein_coding"; gene_status "KNOWN"; gene_name "Gtf2h5"; transcript_type "retained_intron"; transcript_status "KNOWN"; transcript_name "Gtf2h5-203"; exon_number "1"; exon_id "ENSMUSE00000354468.4"; talon_gene "46151"; talon_transcript "119523"; talon_exon "619040"; exon_status "KNOWN"; level "2"; source "HAVANA";
chr17	HAVANA	exon	6080802	6082339	.	+	.	gene_id "ENSMUSG00000034345.14"; transcript_id "ENSMUST00000146035.1"; gene_type "protein_coding"; gene_status "KNOWN"; gene_name "Gtf2h5"; transcript_type "retained_intron"; transcript_status "KNOWN"; transcript_name "Gtf2h5-203"; exon_number "2"; exon_id "ENSMUSE00000719631.2"; talon_gene "46151"; talon_transcript "119523"; talon_exon "619041"; exon_status "KNOWN"; level "2"; source "HAVANA";
chr17	HAVANA	transcript	6079930	6085132	.	+	.	gene_id "ENSMUSG00000034345.14"; transcript_id "ENSMUST00000100955.2"; gene_name "Gtf2h5"; gene_status "KNOWN"; gene_type "protein_coding"; transcript_type "protein_coding"; transcript_status "KNOWN"; transcript_name "Gtf2h5-202"; talon_gene "46151"; talon_transcript "119524"; ccdsid "CCDS37423.1"; havana_transcript "OTTMUST00000058799.1"; level "2"; protein_id "ENSMUSP00000098515.2"; source "HAVANA"; tag "CCDS"; transcript_support_level "1";
chr17	HAVANA	exon	6079930	6080074	.	+	.	gene_id "ENSMUSG00000034345.14"; transcript_id "ENSMUST00000100955.2"; gene_type "protein_coding"; gene_status "KNOWN"; gene_name "Gtf2h5"; transcript_type "protein_coding"; transcript_status "KNOWN"; transcript_name "Gtf2h5-202"; exon_number "1"; exon_id "ENSMUSE00000704144.1"; talon_gene "46151"; talon_transcript "119524"; talon_exon "619042"; ccdsid "CCDS37423.1"; exon_status "KNOWN"; level "2"; protein_id "ENSMUSP00000098515.2"; source "HAVANA"; tag "CCDS";
chr17	HAVANA	exon	6080802	6080874	.	+	.	gene_id "ENSMUSG00000034345.14"; transcript_id "ENSMUST00000100955.2"; gene_type "protein_coding"; gene_status "KNOWN"; gene_name "Gtf2h5"; transcript_type "protein_coding"; transcript_status "KNOWN"; transcript_name "Gtf2h5-202"; exon_number "2"; exon_id "ENSMUSE00000376817.1"; talon_gene "46151"; talon_transcript "119524"; talon_exon "619037"; ccdsid "CCDS37423.1"; exon_status "KNOWN"; level "2"; protein_id "ENSMUSP00000040355.3"; source "HAVANA"; tag "CCDS";
chr17	HAVANA	exon	6084472	6085132	.	+	.	gene_id "ENSMUSG00000034345.14"; transcript_id "ENSMUST00000100955.2"; gene_type "protein_coding"; gene_status "KNOWN"; gene_name "Gtf2h5"; transcript_type "protein_coding"; transcript_status "KNOWN"; transcript_name "Gtf2h5-202"; exon_number "3"; exon_id "ENSMUSE00000704143.1"; talon_gene "46151"; talon_transcript "119524"; talon_exon "619044"; ccdsid "CCDS37423.1"; exon_status "KNOWN"; level "2"; protein_id "ENSMUSP00000098515.2"; source "HAVANA"; tag "CCDS";
chr17	HAVANA	gene	6106858	6226841	.	+	.	gene_id "ENSMUSG00000034377.10"; gene_name "Tulp4"; gene_status "KNOWN"; gene_type "protein_coding"; talon_gene "46152"; havana_gene "OTTMUSG00000024073.8"; level "2"; tag "ncRNA_host";
chr17	HAVANA	transcript	6106858	6124835	.	+	.	gene_id "ENSMUSG00000034377.10"; transcript_id "ENSMUST00000146758.7"; gene_name "Tulp4"; gene_status "KNOWN"; gene_type "protein_coding"; transcript_type "processed_transcript"; transcript_status "KNOWN"; transcript_name "Tulp4-208"; talon_gene "46152"; talon_transcript "119528"; havana_transcript "OTTMUST00000058908.2"; level "2"; source "HAVANA"; transcript_support_level "1";
chr17	HAVANA	exon	6106858	6106996	.	+	.	gene_id "ENSMUSG00000034377.10"; transcript_id "ENSMUST00000146758.7"; gene_type "protein_coding"; gene_status "KNOWN"; gene_name "Tulp4"; transcript_type "processed_transcript"; transcript_status "KNOWN"; transcript_name "Tulp4-208"; exon_number "1"; exon_id "ENSMUSE00000725763.1"; talon_gene "46152"; talon_transcript "119528"; talon_exon "619066"; exon_status "KNOWN"; level "2"; source "HAVANA";
chr17	HAVANA	exon	6121828	6124835	.	+	.	gene_id "ENSMUSG00000034377.10"; transcript_id "ENSMUST00000146758.7"; gene_type "protein_coding"; gene_status "KNOWN"; gene_name "Tulp4"; transcript_type "processed_transcript"; transcript_status "KNOWN"; transcript_name "Tulp4-208"; exon_number "2"; exon_id "ENSMUSE00000786557.1"; talon_gene "46152"; talon_transcript "119528"; talon_exon "619068"; exon_status "KNOWN"; level "2"; source "HAVANA";
chr17	HAVANA	transcript	6106858	6138789	.	+	.	gene_id "ENSMUSG00000034377.10"; transcript_id "ENSMUST00000152672.1"; gene_name "Tulp4"; gene_status "KNOWN"; gene_type "protein_coding"; transcript_type "processed_transcript"; transcript_status "KNOWN"; transcript_name "Tulp4-212"; talon_gene "46152"; talon_transcript "119529"; havana_transcript "OTTMUST00000058909.1"; level "2"; source "HAVANA"; transcript_support_level "1";
chr17	HAVANA	exon	6106858	6106996	.	+	.	gene_id "ENSMUSG00000034377.10"; transcript_id "ENSMUST00000152672.1"; gene_type "protein_coding"; gene_status "KNOWN"; gene_name "Tulp4"; transcript_type "processed_transcript"; transcript_status "KNOWN"; transcript_name "Tulp4-212"; exon_number "1"; exon_id "ENSMUSE00000725763.1"; talon_gene "46152"; talon_transcript "119529"; talon_exon "619066"; exon_status "KNOWN"; level "2"; source "HAVANA";
chr17	HAVANA	exon	6137211	6138789	.	+	.	gene_id "ENSMUSG00000034377.10"; transcript_id "ENSMUST00000152672.1"; gene_type "protein_coding"; gene_status "KNOWN"; gene_name "Tulp4"; transcript_type "processed_transcript"; transcript_status "KNOWN"; transcript_name "Tulp4-212"; exon_number "2"; exon_id "ENSMUSE00000844937.1"; talon_gene "46152"; talon_transcript "119529"; talon_exon "619070"; exon_status "KNOWN"; level "2"; source "HAVANA";
chr17	HAVANA	transcript	6107400	6122344	.	+	.	gene_id "ENSMUSG00000034377.10"; transcript_id "ENSMUST00000126982.7"; gene_name "Tulp4"; gene_status "KNOWN"; gene_type "protein_coding"; transcript_type "processed_transcript"; transcript_status "KNOWN"; transcript_name "Tulp4-202"; talon_gene "46152"; talon_transcript "119531"; havana_transcript "OTTMUST00000059019.1"; level "2"; source "HAVANA"; transcript_support_level "2";
chr17	HAVANA	exon	6107400	6107788	.	+	.	gene_id "ENSMUSG00000034377.10"; transcript_id "ENSMUST00000126982.7"; gene_type "protein_coding"; gene_status "KNOWN"; gene_name "Tulp4"; transcript_type "processed_transcript"; transcript_status "KNOWN"; transcript_name "Tulp4-202"; exon_number "1"; exon_id "ENSMUSE00000844864.1"; talon_gene "46152"; talon_transcript "119531"; talon_exon "619090"; exon_status "KNOWN"; level "2"; source "HAVANA";
chr17	HAVANA	exon	6121828	6122344	.	+	.	gene_id "ENSMUSG00000034377.10"; transcript_id "ENSMUST00000126982.7"; gene_type "protein_coding"; gene_status "KNOWN"; gene_name "Tulp4"; transcript_type "processed_transcript"; transcript_status "KNOWN"; transcript_name "Tulp4-202"; exon_number "2"; exon_id "ENSMUSE00000730809.1"; talon_gene "46152"; talon_transcript "119531"; talon_exon "619047"; exon_status "KNOWN"; level "2"; source "HAVANA";
chr17	HAVANA	transcript	6138148	6226841	.	+	.	gene_id "ENSMUSG00000034377.10"; transcript_id "ENSMUST00000141059.1"; gene_name "Tulp4"; gene_status "KNOWN"; gene_type "protein_coding"; transcript_type "retained_intron"; transcript_status "KNOWN"; transcript_name "Tulp4-204"; talon_gene "46152"; talon_transcript "119534"; havana_transcript "OTTMUST00000059014.2"; level "2"; source "HAVANA"; transcript_support_level "2";
chr17	HAVANA	exon	6138148	6139156	.	+	.	gene_id "ENSMUSG00000034377.10"; transcript_id "ENSMUST00000141059.1"; gene_type "protein_coding"; gene_status "KNOWN"; gene_name "Tulp4"; transcript_type "retained_intron"; transcript_status "KNOWN"; transcript_name "Tulp4-204"; exon_number "1"; exon_id "ENSMUSE00001256045.1"; talon_gene "46152"; talon_transcript "119534"; talon_exon "619099"; ccdsid "CCDS28370.1"; exon_status "KNOWN"; level "2"; protein_id "ENSMUSP00000049248.2"; source "HAVANA"; tag "CCDS";
chr17	HAVANA	exon	6176829	6176957	.	+	.	gene_id "ENSMUSG00000034377.10"; transcript_id "ENSMUST00000141059.1"; gene_type "protein_coding"; gene_status "KNOWN"; gene_name "Tulp4"; transcript_type "retained_intron"; transcript_status "KNOWN"; transcript_name "Tulp4-204"; exon_number "2"; exon_id "ENSMUSE00001276845.1"; talon_gene "46152"; talon_transcript "119534"; talon_exon "619052"; ccdsid "CCDS49934.1"; exon_status "KNOWN"; level "2"; protein_id "ENSMUSP00000120358.1"; source "HAVANA"; tag "cds_end_NF";
chr17	HAVANA	exon	6185137	6185298	.	+	.	gene_id "ENSMUSG00000034377.10"; transcript_id "ENSMUST00000141059.1"; gene_type "protein_coding"; gene_status "KNOWN"; gene_name "Tulp4"; transcript_type "retained_intron"; transcript_status "KNOWN"; transcript_name "Tulp4-204"; exon_number "3"; exon_id "ENSMUSE00001231525.1"; talon_gene "46152"; talon_transcript "119534"; talon_exon "619054"; ccdsid "CCDS49934.1"; exon_status "KNOWN"; level "2"; protein_id "ENSMUSP00000120358.1"; source "HAVANA"; tag "cds_end_NF";
chr17	HAVANA	exon	6198672	6198852	.	+	.	gene_id "ENSMUSG00000034377.10"; transcript_id "ENSMUST00000141059.1"; gene_type "protein_coding"; gene_status "KNOWN"; gene_name "Tulp4"; transcript_type "retained_intron"; transcript_status "KNOWN"; transcript_name "Tulp4-204"; exon_number "4"; exon_id "ENSMUSE00001253273.1"; talon_gene "46152"; talon_transcript "119534"; talon_exon "619056"; ccdsid "CCDS49934.1"; exon_status "KNOWN"; level "2"; protein_id "ENSMUSP00000120358.1"; source "HAVANA"; tag "cds_end_NF";
chr17	HAVANA	exon	6201700	6201834	.	+	.	gene_id "ENSMUSG00000034377.10"; transcript_id "ENSMUST00000141059.1"; gene_type "protein_coding"; gene_status "KNOWN"; gene_name "Tulp4"; transcript_type "retained_intron"; transcript_status "KNOWN"; transcript_name "Tulp4-204"; exon_number "5"; exon_id "ENSMUSE00001306711.1"; talon_gene "46152"; talon_transcript "119534"; talon_exon "619058"; ccdsid "CCDS49934.1"; exon_status "KNOWN"; level "2"; protein_id "ENSMUSP00000120358.1"; source "HAVANA"; tag "cds_end_NF";
chr17	HAVANA	exon	6206891	6207057	.	+	.	gene_id "ENSMUSG00000034377.10"; transcript_id "ENSMUST00000141059.1"; gene_type "protein_coding"; gene_status "KNOWN"; gene_name "Tulp4"; transcript_type "retained_intron"; transcript_status "KNOWN"; transcript_name "Tulp4-204"; exon_number "6"; exon_id "ENSMUSE00001256542.1"; talon_gene "46152"; talon_transcript "119534"; talon_exon "619073"; ccdsid "CCDS49934.1"; exon_status "KNOWN"; level "2"; protein_id "ENSMUSP00000123218.1"; source "HAVANA"; tag "CCDS";
chr17	HAVANA	exon	6213384	6213608	.	+	.	gene_id "ENSMUSG00000034377.10"; transcript_id "ENSMUST00000141059.1"; gene_type "protein_coding"; gene_status "KNOWN"; gene_name "Tulp4"; transcript_type "retained_intron"; transcript_status "KNOWN"; transcript_name "Tulp4-204"; exon_number "7"; exon_id "ENSMUSE00001293549.1"; talon_gene "46152"; talon_transcript "119534"; talon_exon "619075"; ccdsid "CCDS49934.1"; exon_status "KNOWN"; level "2"; protein_id "ENSMUSP00000123218.1"; source "HAVANA"; tag "CCDS";
chr17	HAVANA	exon	6214635	6214869	.	+	.	gene_id "ENSMUSG00000034377.10"; transcript_id "ENSMUST00000141059.1"; gene_type "protein_coding"; gene_status "KNOWN"; gene_name "Tulp4"; transcript_type "retained_intron"; transcript_status "KNOWN"; transcript_name "Tulp4-204"; exon_number "8"; exon_id "ENSMUSE00001239530.1"; talon_gene "46152"; talon_transcript "119534"; talon_exon "619077"; ccdsid "CCDS49934.1"; exon_status "KNOWN"; level "2"; protein_id "ENSMUSP00000123218.1"; source "HAVANA"; tag "CCDS";
chr17	HAVANA	exon	6219368	6219512	.	+	.	gene_id "ENSMUSG00000034377.10"; transcript_id "ENSMUST00000141059.1"; gene_type "protein_coding"; gene_status "KNOWN"; gene_name "Tulp4"; transcript_type "retained_intron"; transcript_status "KNOWN"; transcript_name "Tulp4-204"; exon_number "9"; exon_id "ENSMUSE00001217214.1"; talon_gene "46152"; talon_transcript "119534"; talon_exon "619079"; ccdsid "CCDS49934.1"; exon_status "KNOWN"; level "2"; protein_id "ENSMUSP00000123218.1"; source "HAVANA"; tag "CCDS";
chr17	HAVANA	exon	6222304	6222448	.	+	.	gene_id "ENSMUSG00000034377.10"; transcript_id "ENSMUST00000141059.1"; gene_type "protein_coding"; gene_status "KNOWN"; gene_name "Tulp4"; transcript_type "retained_intron"; transcript_status "KNOWN"; transcript_name "Tulp4-204"; exon_number "10"; exon_id "ENSMUSE00001223348.1"; talon_gene "46152"; talon_transcript "119534"; talon_exon "619081"; ccdsid "CCDS49934.1"; exon_status "KNOWN"; level "2"; protein_id "ENSMUSP00000123218.1"; source "HAVANA"; tag "CCDS";
chr17	HAVANA	exon	6224152	6226841	.	+	.	gene_id "ENSMUSG00000034377.10"; transcript_id "ENSMUST00000141059.1"; gene_type "protein_coding"; gene_status "KNOWN"; gene_name "Tulp4"; transcript_type "retained_intron"; transcript_status "KNOWN"; transcript_name "Tulp4-204"; exon_number "11"; exon_id "ENSMUSE00000818301.1"; talon_gene "46152"; talon_transcript "119534"; talon_exon "619101"; exon_status "KNOWN"; level "2"; source "HAVANA";
chr17	HAVANA	gene	6121208	6122164	.	-	.	gene_id "ENSMUSG00000051639.3"; gene_name "Gm5812"; gene_status "KNOWN"; gene_type "processed_pseudogene"; talon_gene "46153"; havana_gene "OTTMUSG00000024120.1"; level "2";
chr17	HAVANA	transcript	6121208	6122164	.	-	.	gene_id "ENSMUSG00000051639.3"; transcript_id "ENSMUST00000061073.1"; gene_name "Gm5812"; gene_status "KNOWN"; gene_type "processed_pseudogene"; transcript_type "processed_pseudogene"; transcript_status "KNOWN"; transcript_name "Gm5812-201"; talon_gene "46153"; talon_transcript "119537"; havana_transcript "OTTMUST00000059015.1"; level "2"; ont "PGO:0000004"; source "HAVANA"; tag "basic"; transcript_support_level "NA";
chr17	HAVANA	exon	6121208	6122164	.	-	.	gene_id "ENSMUSG00000051639.3"; transcript_id "ENSMUST00000061073.1"; gene_type "processed_pseudogene"; gene_status "KNOWN"; gene_name "Gm5812"; transcript_type "processed_pseudogene"; transcript_status "KNOWN"; transcript_name "Gm5812-201"; exon_number "1"; exon_id "ENSMUSE00000387097.1"; talon_gene "46153"; talon_transcript "119537"; talon_exon "619107"; exon_status "KNOWN"; level "2"; ont "PGO:0000004"; source "HAVANA"; tag "basic";
chr17	HAVANA	gene	6131854	6132405	.	-	.	gene_id "ENSMUSG00000058542.3"; gene_name "Gm15590"; gene_status "KNOWN"; gene_type "processed_pseudogene"; talon_gene "46155"; havana_gene "OTTMUSG00000024122.1"; level "2";
chr17	HAVANA	transcript	6131854	6132405	.	-	.	gene_id "ENSMUSG00000058542.3"; transcript_id "ENSMUST00000078419.1"; gene_name "Gm15590"; gene_status "KNOWN"; gene_type "processed_pseudogene"; transcript_type "processed_pseudogene"; transcript_status "KNOWN"; transcript_name "Gm15590-201"; talon_gene "46155"; talon_transcript "119539"; havana_transcript "OTTMUST00000059018.1"; level "2"; ont "PGO:0000004"; source "HAVANA"; tag "basic"; transcript_support_level "NA";
chr17	HAVANA	exon	6131854	6132405	.	-	.	gene_id "ENSMUSG00000058542.3"; transcript_id "ENSMUST00000078419.1"; gene_type "processed_pseudogene"; gene_status "KNOWN"; gene_name "Gm15590"; transcript_type "processed_pseudogene"; transcript_status "KNOWN"; transcript_name "Gm15590-201"; exon_number "1"; exon_id "ENSMUSE00000513570.1"; talon_gene "46155"; talon_transcript "119539"; talon_exon "619109"; exon_status "KNOWN"; level "2"; ont "PGO:0000004"; source "HAVANA"; tag "basic";
chr17	HAVANA	gene	6256860	6308314	.	+	.	gene_id "ENSMUSG00000038141.11"; gene_name "Tmem181a"; gene_status "KNOWN"; gene_type "protein_coding"; talon_gene "46158"; havana_gene "OTTMUSG00000052561.3"; level "2";
chr17	HAVANA	transcript	6256860	6308314	.	+	.	gene_id "ENSMUSG00000038141.11"; transcript_id "ENSMUST00000232383.1"; gene_name "Tmem181a"; gene_status "KNOWN"; gene_type "protein_coding"; transcript_type "protein_coding"; transcript_status "KNOWN"; transcript_name "Tmem181a-204"; talon_gene "46158"; talon_transcript "119542"; havana_transcript "OTTMUST00000173912.1"; level "2"; protein_id "ENSMUSP00000156382.1"; source "HAVANA"; tag "appris_alternative_2";
chr17	HAVANA	exon	6256860	6257074	.	+	.	gene_id "ENSMUSG00000038141.11"; transcript_id "ENSMUST00000232383.1"; gene_type "protein_coding"; gene_status "KNOWN"; gene_name "Tmem181a"; transcript_type "protein_coding"; transcript_status "KNOWN"; transcript_name "Tmem181a-204"; exon_number "1"; exon_id "ENSMUSE00001446724.1"; talon_gene "46158"; talon_transcript "119542"; talon_exon "619112"; exon_status "KNOWN"; level "2"; protein_id "ENSMUSP00000156382.1"; source "HAVANA"; tag "appris_alternative_2";
chr17	HAVANA	exon	6280598	6280701	.	+	.	gene_id "ENSMUSG00000038141.11"; transcript_id "ENSMUST00000232383.1"; gene_type "protein_coding"; gene_status "KNOWN"; gene_name "Tmem181a"; transcript_type "protein_coding"; transcript_status "KNOWN"; transcript_name "Tmem181a-204"; exon_number "2"; exon_id "ENSMUSE00001010638.1"; talon_gene "46158"; talon_transcript "119542"; talon_exon "619114"; ccdsid "CCDS37425.1"; exon_status "KNOWN"; level "2"; protein_id "ENSMUSP00000156382.1"; source "HAVANA"; tag "appris_alternative_2";
chr17	HAVANA	exon	6286926	6286981	.	+	.	gene_id "ENSMUSG00000038141.11"; transcript_id "ENSMUST00000232383.1"; gene_type "protein_coding"; gene_status "KNOWN"; gene_name "Tmem181a"; transcript_type "protein_coding"; transcript_status "KNOWN"; transcript_name "Tmem181a-204"; exon_number "3"; exon_id "ENSMUSE00001054460.1"; talon_gene "46158"; talon_transcript "119542"; talon_exon "619116"; ccdsid "CCDS37425.1"; exon_status "KNOWN"; level "2"; protein_id "ENSMUSP00000156382.1"; source "HAVANA"; tag "appris_alternative_2";
chr17	HAVANA	exon	6288986	6289073	.	+	.	gene_id "ENSMUSG00000038141.11"; transcript_id "ENSMUST00000232383.1"; gene_type "protein_coding"; gene_status "KNOWN"; gene_name "Tmem181a"; transcript_type "protein_coding"; transcript_status "KNOWN"; transcript_name "Tmem181a-204"; exon_number "4"; exon_id "ENSMUSE00001004314.1"; talon_gene "46158"; talon_transcript "119542"; talon_exon "619118"; ccdsid "CCDS37425.1"; exon_status "KNOWN"; level "2"; protein_id "ENSMUSP00000156382.1"; source "HAVANA"; tag "appris_alternative_2";
chr17	HAVANA	exon	6290557	6290678	.	+	.	gene_id "ENSMUSG00000038141.11"; transcript_id "ENSMUST00000232383.1"; gene_type "protein_coding"; gene_status "KNOWN"; gene_name "Tmem181a"; transcript_type "protein_coding"; transcript_status "KNOWN"; transcript_name "Tmem181a-204"; exon_number "5"; exon_id "ENSMUSE00001086965.1"; talon_gene "46158"; talon_transcript "119542"; talon_exon "619120"; ccdsid "CCDS37425.1"; exon_status "KNOWN"; level "2"; protein_id "ENSMUSP00000156382.1"; source "HAVANA"; tag "appris_alternative_2";
chr17	HAVANA	exon	6294924	6295034	.	+	.	gene_id "ENSMUSG00000038141.11"; transcript_id "ENSMUST00000232383.1"; gene_type "protein_coding"; gene_status "KNOWN"; gene_name "Tmem181a"; transcript_type "protein_coding"; transcript_status "KNOWN"; transcript_name "Tmem181a-204"; exon_number "6"; exon_id "ENSMUSE00001067845.1"; talon_gene "46158"; talon_transcript "119542"; talon_exon "619122"; ccdsid "CCDS37425.1"; exon_status "KNOWN"; level "2"; protein_id "ENSMUSP00000156382.1"; source "HAVANA"; tag "appris_alternative_2";
chr17	HAVANA	exon	6295722	6295802	.	+	.	gene_id "ENSMUSG00000038141.11"; transcript_id "ENSMUST00000232383.1"; gene_type "protein_coding"; gene_status "KNOWN"; gene_name "Tmem181a"; transcript_type "protein_coding"; transcript_status "KNOWN"; transcript_name "Tmem181a-204"; exon_number "7"; exon_id "ENSMUSE00000964443.1"; talon_gene "46158"; talon_transcript "119542"; talon_exon "619124"; ccdsid "CCDS37425.1"; exon_status "KNOWN"; level "2"; protein_id "ENSMUSP00000156382.1"; source "HAVANA"; tag "appris_alternative_2";
chr17	HAVANA	exon	6297228	6297327	.	+	.	gene_id "ENSMUSG00000038141.11"; transcript_id "ENSMUST00000232383.1"; gene_type "protein_coding"; gene_status "KNOWN"; gene_name "Tmem181a"; transcript_type "protein_coding"; transcript_status "KNOWN"; transcript_name "Tmem181a-204"; exon_number "8"; exon_id "ENSMUSE00000555296.4"; talon_gene "46158"; talon_transcript "119542"; talon_exon "619126"; ccdsid "CCDS37425.1"; exon_status "KNOWN"; level "2"; protein_id "ENSMUSP00000156382.1"; source "HAVANA"; tag "appris_alternative_2";
chr17	HAVANA	exon	6297852	6297982	.	+	.	gene_id "ENSMUSG00000038141.11"; transcript_id "ENSMUST00000232383.1"; gene_type "protein_coding"; gene_status "KNOWN"; gene_name "Tmem181a"; transcript_type "protein_coding"; transcript_status "KNOWN"; transcript_name "Tmem181a-204"; exon_number "9"; exon_id "ENSMUSE00001006900.1"; talon_gene "46158"; talon_transcript "119542"; talon_exon "619128"; ccdsid "CCDS37425.1"; exon_status "KNOWN"; level "2"; protein_id "ENSMUSP00000156382.1"; source "HAVANA"; tag "appris_alternative_2";
chr17	HAVANA	exon	6298149	6298240	.	+	.	gene_id "ENSMUSG00000038141.11"; transcript_id "ENSMUST00000232383.1"; gene_type "protein_coding"; gene_status "KNOWN"; gene_name "Tmem181a"; transcript_type "protein_coding"; transcript_status "KNOWN"; transcript_name "Tmem181a-204"; exon_number "10"; exon_id "ENSMUSE00001059898.1"; talon_gene "46158"; talon_transcript "119542"; talon_exon "619130"; ccdsid "CCDS37425.1"; exon_status "KNOWN"; level "2"; protein_id "ENSMUSP00000156382.1"; source "HAVANA"; tag "appris_alternative_2";
chr17	HAVANA	exon	6299363	6299420	.	+	.	gene_id "ENSMUSG00000038141.11"; transcript_id "ENSMUST00000232383.1"; gene_type "protein_coding"; gene_status "KNOWN"; gene_name "Tmem181a"; transcript_type "protein_coding"; transcript_status "KNOWN"; transcript_name "Tmem181a-204"; exon_number "11"; exon_id "ENSMUSE00000989285.1"; talon_gene "46158"; talon_transcript "119542"; talon_exon "619132"; ccdsid "CCDS37425.1"; exon_status "KNOWN"; level "2"; protein_id "ENSMUSP00000156382.1"; source "HAVANA"; tag "appris_alternative_2";
chr17	HAVANA	exon	6300892	6300994	.	+	.	gene_id "ENSMUSG00000038141.11"; transcript_id "ENSMUST00000232383.1"; gene_type "protein_coding"; gene_status "KNOWN"; gene_name "Tmem181a"; transcript_type "protein_coding"; transcript_status "KNOWN"; transcript_name "Tmem181a-204"; exon_number "12"; exon_id "ENSMUSE00001057985.1"; talon_gene "46158"; talon_transcript "119542"; talon_exon "619134"; ccdsid "CCDS37425.1"; exon_status "KNOWN"; level "2"; protein_id "ENSMUSP00000156382.1"; source "HAVANA"; tag "appris_alternative_2";
chr17	HAVANA	exon	6301402	6301453	.	+	.	gene_id "ENSMUSG00000038141.11"; transcript_id "ENSMUST00000232383.1"; gene_type "protein_coding"; gene_status "KNOWN"; gene_name "Tmem181a"; transcript_type "protein_coding"; transcript_status "KNOWN"; transcript_name "Tmem181a-204"; exon_number "13"; exon_id "ENSMUSE00001018783.1"; talon_gene "46158"; talon_transcript "119542"; talon_exon "619136"; ccdsid "CCDS37425.1"; exon_status "KNOWN"; level "2"; protein_id "ENSMUSP00000156382.1"; source "HAVANA"; tag "appris_alternative_2";
chr17	HAVANA	exon	6303221	6303303	.	+	.	gene_id "ENSMUSG00000038141.11"; transcript_id "ENSMUST00000232383.1"; gene_type "protein_coding"; gene_status "KNOWN"; gene_name "Tmem181a"; transcript_type "protein_coding"; transcript_status "KNOWN"; transcript_name "Tmem181a-204"; exon_number "14"; exon_id "ENSMUSE00000966388.1"; talon_gene "46158"; talon_transcript "119542"; talon_exon "619138"; ccdsid "CCDS37425.1"; exon_status "KNOWN"; level "2"; protein_id "ENSMUSP00000156382.1"; source "HAVANA"; tag "appris_alternative_2";
chr17	HAVANA	exon	6304246	6304335	.	+	.	gene_id "ENSMUSG00000038141.11"; transcript_id "ENSMUST00000232383.1"; gene_type "protein_coding"; gene_status "KNOWN"; gene_name "Tmem181a"; transcript_type "protein_coding"; transcript_status "KNOWN"; transcript_name "Tmem181a-204"; exon_number "15"; exon_id "ENSMUSE00001034039.1"; talon_gene "46158"; talon_transcript "119542"; talon_exon "619140"; ccdsid "CCDS37425.1"; exon_status "KNOWN"; level "2"; protein_id "ENSMUSP00000156382.1"; source "HAVANA"; tag "appris_alternative_2";
chr17	HAVANA	exon	6304577	6304643	.	+	.	gene_id "ENSMUSG00000038141.11"; transcript_id "ENSMUST00000232383.1"; gene_type "protein_coding"; gene_status "KNOWN"; gene_name "Tmem181a"; transcript_type "protein_coding"; transcript_status "KNOWN"; transcript_name "Tmem181a-204"; exon_number "16"; exon_id "ENSMUSE00000983529.1"; talon_gene "46158"; talon_transcript "119542"; talon_exon "619142"; ccdsid "CCDS37425.1"; exon_status "KNOWN"; level "2"; protein_id "ENSMUSP00000156382.1"; source "HAVANA"; tag "appris_alternative_2";
chr17	HAVANA	exon	6305369	6308314	.	+	.	gene_id "ENSMUSG00000038141.11"; transcript_id "ENSMUST00000232383.1"; gene_type "protein_coding"; gene_status "KNOWN"; gene_name "Tmem181a"; transcript_type "protein_coding"; transcript_status "KNOWN"; transcript_name "Tmem181a-204"; exon_number "17"; exon_id "ENSMUSE00000658463.3"; talon_gene "46158"; talon_transcript "119542"; talon_exon "619144"; ccdsid "CCDS37425.1"; exon_status "KNOWN"; level "2"; protein_id "ENSMUSP00000156382.1"; source "HAVANA"; tag "appris_alternative_2";
chr17	HAVANA	transcript	6270470	6308314	.	+	.	gene_id "ENSMUSG00000038141.11"; transcript_id "ENSMUST00000088940.5"; gene_name "Tmem181a"; gene_status "KNOWN"; gene_type "protein_coding"; transcript_type "protein_coding"; transcript_status "KNOWN"; transcript_name "Tmem181a-201"; talon_gene "46158"; talon_transcript "119544"; ccdsid "CCDS37425.1"; havana_transcript "OTTMUST00000131766.1"; level "2"; protein_id "ENSMUSP00000086333.4"; source "HAVANA"; tag "CCDS"; transcript_support_level "1";
chr17	HAVANA	exon	6270470	6270590	.	+	.	gene_id "ENSMUSG00000038141.11"; transcript_id "ENSMUST00000088940.5"; gene_type "protein_coding"; gene_status "KNOWN"; gene_name "Tmem181a"; transcript_type "protein_coding"; transcript_status "KNOWN"; transcript_name "Tmem181a-201"; exon_number "1"; exon_id "ENSMUSE00000704131.2"; talon_gene "46158"; talon_transcript "119544"; talon_exon "619148"; ccdsid "CCDS37425.1"; exon_status "KNOWN"; level "2"; protein_id "ENSMUSP00000086333.4"; source "HAVANA"; tag "CCDS";
chr17	HAVANA	exon	6280598	6280701	.	+	.	gene_id "ENSMUSG00000038141.11"; transcript_id "ENSMUST00000088940.5"; gene_type "protein_coding"; gene_status "KNOWN"; gene_name "Tmem181a"; transcript_type "protein_coding"; transcript_status "KNOWN"; transcript_name "Tmem181a-201"; exon_number "2"; exon_id "ENSMUSE00001010638.1"; talon_gene "46158"; talon_transcript "119544"; talon_exon "619114"; ccdsid "CCDS37425.1"; exon_status "KNOWN"; level "2"; protein_id "ENSMUSP00000156382.1"; source "HAVANA"; tag "appris_alternative_2";
chr17	HAVANA	exon	6286926	6286981	.	+	.	gene_id "ENSMUSG00000038141.11"; transcript_id "ENSMUST00000088940.5"; gene_type "protein_coding"; gene_status "KNOWN"; gene_name "Tmem181a"; transcript_type "protein_coding"; transcript_status "KNOWN"; transcript_name "Tmem181a-201"; exon_number "3"; exon_id "ENSMUSE00001054460.1"; talon_gene "46158"; talon_transcript "119544"; talon_exon "619116"; ccdsid "CCDS37425.1"; exon_status "KNOWN"; level "2"; protein_id "ENSMUSP00000156382.1"; source "HAVANA"; tag "appris_alternative_2";
chr17	HAVANA	exon	6288986	6289073	.	+	.	gene_id "ENSMUSG00000038141.11"; transcript_id "ENSMUST00000088940.5"; gene_type "protein_coding"; gene_status "KNOWN"; gene_name "Tmem181a"; transcript_type "protein_coding"; transcript_status "KNOWN"; transcript_name "Tmem181a-201"; exon_number "4"; exon_id "ENSMUSE00001004314.1"; talon_gene "46158"; talon_transcript "119544"; talon_exon "619118"; ccdsid "CCDS37425.1"; exon_status "KNOWN"; level "2"; protein_id "ENSMUSP00000156382.1"; source "HAVANA"; tag "appris_alternative_2";
chr17	HAVANA	exon	6290557	6290678	.	+	.	gene_id "ENSMUSG00000038141.11"; transcript_id "ENSMUST00000088940.5"; gene_type "protein_coding"; gene_status "KNOWN"; gene_name "Tmem181a"; transcript_type "protein_coding"; transcript_status "KNOWN"; transcript_name "Tmem181a-201"; exon_number "5"; exon_id "ENSMUSE00001086965.1"; talon_gene "46158"; talon_transcript "119544"; talon_exon "619120"; ccdsid "CCDS37425.1"; exon_status "KNOWN"; level "2"; protein_id "ENSMUSP00000156382.1"; source "HAVANA"; tag "appris_alternative_2";
chr17	HAVANA	exon	6294924	6295034	.	+	.	gene_id "ENSMUSG00000038141.11"; transcript_id "ENSMUST00000088940.5"; gene_type "protein_coding"; gene_status "KNOWN"; gene_name "Tmem181a"; transcript_type "protein_coding"; transcript_status "KNOWN"; transcript_name "Tmem181a-201"; exon_number "6"; exon_id "ENSMUSE00001067845.1"; talon_gene "46158"; talon_transcript "119544"; talon_exon "619122"; ccdsid "CCDS37425.1"; exon_status "KNOWN"; level "2"; protein_id "ENSMUSP00000156382.1"; source "HAVANA"; tag "appris_alternative_2";
chr17	HAVANA	exon	6295722	6295802	.	+	.	gene_id "ENSMUSG00000038141.11"; transcript_id "ENSMUST00000088940.5"; gene_type "protein_coding"; gene_status "KNOWN"; gene_name "Tmem181a"; transcript_type "protein_coding"; transcript_status "KNOWN"; transcript_name "Tmem181a-201"; exon_number "7"; exon_id "ENSMUSE00000964443.1"; talon_gene "46158"; talon_transcript "119544"; talon_exon "619124"; ccdsid "CCDS37425.1"; exon_status "KNOWN"; level "2"; protein_id "ENSMUSP00000156382.1"; source "HAVANA"; tag "appris_alternative_2";
chr17	HAVANA	exon	6297228	6297327	.	+	.	gene_id "ENSMUSG00000038141.11"; transcript_id "ENSMUST00000088940.5"; gene_type "protein_coding"; gene_status "KNOWN"; gene_name "Tmem181a"; transcript_type "protein_coding"; transcript_status "KNOWN"; transcript_name "Tmem181a-201"; exon_number "8"; exon_id "ENSMUSE00000555296.4"; talon_gene "46158"; talon_transcript "119544"; talon_exon "619126"; ccdsid "CCDS37425.1"; exon_status "KNOWN"; level "2"; protein_id "ENSMUSP00000156382.1"; source "HAVANA"; tag "appris_alternative_2";
chr17	HAVANA	exon	6297852	6297982	.	+	.	gene_id "ENSMUSG00000038141.11"; transcript_id "ENSMUST00000088940.5"; gene_type "protein_coding"; gene_status "KNOWN"; gene_name "Tmem181a"; transcript_type "protein_coding"; transcript_status "KNOWN"; transcript_name "Tmem181a-201"; exon_number "9"; exon_id "ENSMUSE00001006900.1"; talon_gene "46158"; talon_transcript "119544"; talon_exon "619128"; ccdsid "CCDS37425.1"; exon_status "KNOWN"; level "2"; protein_id "ENSMUSP00000156382.1"; source "HAVANA"; tag "appris_alternative_2";
chr17	HAVANA	exon	6298149	6298240	.	+	.	gene_id "ENSMUSG00000038141.11"; transcript_id "ENSMUST00000088940.5"; gene_type "protein_coding"; gene_status "KNOWN"; gene_name "Tmem181a"; transcript_type "protein_coding"; transcript_status "KNOWN"; transcript_name "Tmem181a-201"; exon_number "10"; exon_id "ENSMUSE00001059898.1"; talon_gene "46158"; talon_transcript "119544"; talon_exon "619130"; ccdsid "CCDS37425.1"; exon_status "KNOWN"; level "2"; protein_id "ENSMUSP00000156382.1"; source "HAVANA"; tag "appris_alternative_2";
chr17	HAVANA	exon	6299363	6299420	.	+	.	gene_id "ENSMUSG00000038141.11"; transcript_id "ENSMUST00000088940.5"; gene_type "protein_coding"; gene_status "KNOWN"; gene_name "Tmem181a"; transcript_type "protein_coding"; transcript_status "KNOWN"; transcript_name "Tmem181a-201"; exon_number "11"; exon_id "ENSMUSE00000989285.1"; talon_gene "46158"; talon_transcript "119544"; talon_exon "619132"; ccdsid "CCDS37425.1"; exon_status "KNOWN"; level "2"; protein_id "ENSMUSP00000156382.1"; source "HAVANA"; tag "appris_alternative_2";
chr17	HAVANA	exon	6300892	6300994	.	+	.	gene_id "ENSMUSG00000038141.11"; transcript_id "ENSMUST00000088940.5"; gene_type "protein_coding"; gene_status "KNOWN"; gene_name "Tmem181a"; transcript_type "protein_coding"; transcript_status "KNOWN"; transcript_name "Tmem181a-201"; exon_number "12"; exon_id "ENSMUSE00001057985.1"; talon_gene "46158"; talon_transcript "119544"; talon_exon "619134"; ccdsid "CCDS37425.1"; exon_status "KNOWN"; level "2"; protein_id "ENSMUSP00000156382.1"; source "HAVANA"; tag "appris_alternative_2";
chr17	HAVANA	exon	6301402	6301453	.	+	.	gene_id "ENSMUSG00000038141.11"; transcript_id "ENSMUST00000088940.5"; gene_type "protein_coding"; gene_status "KNOWN"; gene_name "Tmem181a"; transcript_type "protein_coding"; transcript_status "KNOWN"; transcript_name "Tmem181a-201"; exon_number "13"; exon_id "ENSMUSE00001018783.1"; talon_gene "46158"; talon_transcript "119544"; talon_exon "619136"; ccdsid "CCDS37425.1"; exon_status "KNOWN"; level "2"; protein_id "ENSMUSP00000156382.1"; source "HAVANA"; tag "appris_alternative_2";
chr17	HAVANA	exon	6303221	6303303	.	+	.	gene_id "ENSMUSG00000038141.11"; transcript_id "ENSMUST00000088940.5"; gene_type "protein_coding"; gene_status "KNOWN"; gene_name "Tmem181a"; transcript_type "protein_coding"; transcript_status "KNOWN"; transcript_name "Tmem181a-201"; exon_number "14"; exon_id "ENSMUSE00000966388.1"; talon_gene "46158"; talon_transcript "119544"; talon_exon "619138"; ccdsid "CCDS37425.1"; exon_status "KNOWN"; level "2"; protein_id "ENSMUSP00000156382.1"; source "HAVANA"; tag "appris_alternative_2";
chr17	HAVANA	exon	6304246	6304335	.	+	.	gene_id "ENSMUSG00000038141.11"; transcript_id "ENSMUST00000088940.5"; gene_type "protein_coding"; gene_status "KNOWN"; gene_name "Tmem181a"; transcript_type "protein_coding"; transcript_status "KNOWN"; transcript_name "Tmem181a-201"; exon_number "15"; exon_id "ENSMUSE00001034039.1"; talon_gene "46158"; talon_transcript "119544"; talon_exon "619140"; ccdsid "CCDS37425.1"; exon_status "KNOWN"; level "2"; protein_id "ENSMUSP00000156382.1"; source "HAVANA"; tag "appris_alternative_2";
chr17	HAVANA	exon	6304577	6304643	.	+	.	gene_id "ENSMUSG00000038141.11"; transcript_id "ENSMUST00000088940.5"; gene_type "protein_coding"; gene_status "KNOWN"; gene_name "Tmem181a"; transcript_type "protein_coding"; transcript_status "KNOWN"; transcript_name "Tmem181a-201"; exon_number "16"; exon_id "ENSMUSE00000983529.1"; talon_gene "46158"; talon_transcript "119544"; talon_exon "619142"; ccdsid "CCDS37425.1"; exon_status "KNOWN"; level "2"; protein_id "ENSMUSP00000156382.1"; source "HAVANA"; tag "appris_alternative_2";
chr17	HAVANA	exon	6305369	6308314	.	+	.	gene_id "ENSMUSG00000038141.11"; transcript_id "ENSMUST00000088940.5"; gene_type "protein_coding"; gene_status "KNOWN"; gene_name "Tmem181a"; transcript_type "protein_coding"; transcript_status "KNOWN"; transcript_name "Tmem181a-201"; exon_number "17"; exon_id "ENSMUSE00000658463.3"; talon_gene "46158"; talon_transcript "119544"; talon_exon "619144"; ccdsid "CCDS37425.1"; exon_status "KNOWN"; level "2"; protein_id "ENSMUSP00000156382.1"; source "HAVANA"; tag "appris_alternative_2";
chr17	HAVANA	gene	6307994	6321613	.	-	.	gene_id "ENSMUSG00000092074.2"; gene_name "Dynlt1a"; gene_status "KNOWN"; gene_type "protein_coding"; talon_gene "46159"; havana_gene "OTTMUSG00000071921.1"; level "2";
chr17	HAVANA	transcript	6307994	6317500	.	-	.	gene_id "ENSMUSG00000092074.2"; transcript_id "ENSMUST00000169415.2"; gene_name "Dynlt1a"; gene_status "KNOWN"; gene_type "protein_coding"; transcript_type "protein_coding"; transcript_status "KNOWN"; transcript_name "Dynlt1a-201"; talon_gene "46159"; talon_transcript "119548"; ccdsid "CCDS49935.1"; havana_transcript "OTTMUST00000173917.1"; level "2"; protein_id "ENSMUSP00000127990.1"; source "HAVANA"; tag "CCDS"; transcript_support_level "1";
chr17	HAVANA	exon	6317374	6317500	.	-	.	gene_id "ENSMUSG00000092074.2"; transcript_id "ENSMUST00000169415.2"; gene_type "protein_coding"; gene_status "KNOWN"; gene_name "Dynlt1a"; transcript_type "protein_coding"; transcript_status "KNOWN"; transcript_name "Dynlt1a-201"; exon_number "1"; exon_id "ENSMUSE00000873886.2"; talon_gene "46159"; talon_transcript "119548"; talon_exon "619167"; ccdsid "CCDS49935.1"; exon_status "KNOWN"; level "2"; protein_id "ENSMUSP00000127990.1"; source "HAVANA"; tag "CCDS";
chr17	HAVANA	exon	6314917	6314958	.	-	.	gene_id "ENSMUSG00000092074.2"; transcript_id "ENSMUST00000169415.2"; gene_type "protein_coding"; gene_status "KNOWN"; gene_name "Dynlt1a"; transcript_type "protein_coding"; transcript_status "KNOWN"; transcript_name "Dynlt1a-201"; exon_number "2"; exon_id "ENSMUSE00001446480.1"; talon_gene "46159"; talon_transcript "119548"; talon_exon "619156"; ccdsid "CCDS49935.1"; exon_status "KNOWN"; level "2"; protein_id "ENSMUSP00000156368.1"; source "HAVANA"; tag "basic";
chr17	HAVANA	exon	6311709	6311832	.	-	.	gene_id "ENSMUSG00000092074.2"; transcript_id "ENSMUST00000169415.2"; gene_type "protein_coding"; gene_status "KNOWN"; gene_name "Dynlt1a"; transcript_type "protein_coding"; transcript_status "KNOWN"; transcript_name "Dynlt1a-201"; exon_number "3"; exon_id "ENSMUSE00000989257.1"; talon_gene "46159"; talon_transcript "119548"; talon_exon "619161"; ccdsid "CCDS49935.1"; exon_status "KNOWN"; level "2"; protein_id "ENSMUSP00000156368.1"; source "HAVANA"; tag "basic";
chr17	HAVANA	exon	6311293	6311370	.	-	.	gene_id "ENSMUSG00000092074.2"; transcript_id "ENSMUST00000169415.2"; gene_type "protein_coding"; gene_status "KNOWN"; gene_name "Dynlt1a"; transcript_type "protein_coding"; transcript_status "KNOWN"; transcript_name "Dynlt1a-201"; exon_number "4"; exon_id "ENSMUSE00001030542.1"; talon_gene "46159"; talon_transcript "119548"; talon_exon "619163"; ccdsid "CCDS49935.1"; exon_status "KNOWN"; level "2"; protein_id "ENSMUSP00000156368.1"; source "HAVANA"; tag "basic";
chr17	HAVANA	exon	6307994	6310943	.	-	.	gene_id "ENSMUSG00000092074.2"; transcript_id "ENSMUST00000169415.2"; gene_type "protein_coding"; gene_status "KNOWN"; gene_name "Dynlt1a"; transcript_type "protein_coding"; transcript_status "KNOWN"; transcript_name "Dynlt1a-201"; exon_number "5"; exon_id "ENSMUSE00001049115.2"; talon_gene "46159"; talon_transcript "119548"; talon_exon "619169"; ccdsid "CCDS49935.1"; exon_status "KNOWN"; level "2"; protein_id "ENSMUSP00000127990.1"; source "HAVANA"; tag "CCDS";
chr17	TALON	transcript	6307994	6321613	.	-	.	gene_id "ENSMUSG00000092074.2"; transcript_id "ENCODEMT000151024"; gene_name "Dynlt1a"; gene_status "KNOWN"; gene_type "protein_coding"; transcript_status "NOVEL"; transcript_name "ENCODEMT000151024"; talon_gene "46159"; talon_transcript "151024"; NIC_transcript "TRUE";
chr17	TALON	exon	6321450	6321613	.	-	.	gene_id "ENSMUSG00000092074.2"; transcript_id "ENCODEMT000151024"; gene_type "protein_coding"; gene_status "KNOWN"; gene_name "Dynlt1a"; transcript_status "NOVEL"; transcript_name "ENCODEMT000151024"; exon_number "1"; exon_id "740874"; talon_gene "46159"; talon_transcript "151024"; talon_exon "740874"; exon_status "NOVEL";
chr17	HAVANA	exon	6314917	6314958	.	-	.	gene_id "ENSMUSG00000092074.2"; transcript_id "ENCODEMT000151024"; gene_type "protein_coding"; gene_status "KNOWN"; gene_name "Dynlt1a"; transcript_status "NOVEL"; transcript_name "ENCODEMT000151024"; exon_number "2"; exon_id "ENSMUSE00001446480.1"; talon_gene "46159"; talon_transcript "151024"; talon_exon "619156"; ccdsid "CCDS49935.1"; exon_status "KNOWN"; level "2"; protein_id "ENSMUSP00000156368.1"; source "HAVANA"; tag "basic";
chr17	HAVANA	exon	6311709	6311832	.	-	.	gene_id "ENSMUSG00000092074.2"; transcript_id "ENCODEMT000151024"; gene_type "protein_coding"; gene_status "KNOWN"; gene_name "Dynlt1a"; transcript_status "NOVEL"; transcript_name "ENCODEMT000151024"; exon_number "3"; exon_id "ENSMUSE00000989257.1"; talon_gene "46159"; talon_transcript "151024"; talon_exon "619161"; ccdsid "CCDS49935.1"; exon_status "KNOWN"; level "2"; protein_id "ENSMUSP00000156368.1"; source "HAVANA"; tag "basic";
chr17	HAVANA	exon	6311293	6311370	.	-	.	gene_id "ENSMUSG00000092074.2"; transcript_id "ENCODEMT000151024"; gene_type "protein_coding"; gene_status "KNOWN"; gene_name "Dynlt1a"; transcript_status "NOVEL"; transcript_name "ENCODEMT000151024"; exon_number "4"; exon_id "ENSMUSE00001030542.1"; talon_gene "46159"; talon_transcript "151024"; talon_exon "619163"; ccdsid "CCDS49935.1"; exon_status "KNOWN"; level "2"; protein_id "ENSMUSP00000156368.1"; source "HAVANA"; tag "basic";
chr17	HAVANA	exon	6307994	6310943	.	-	.	gene_id "ENSMUSG00000092074.2"; transcript_id "ENCODEMT000151024"; gene_type "protein_coding"; gene_status "KNOWN"; gene_name "Dynlt1a"; transcript_status "NOVEL"; transcript_name "ENCODEMT000151024"; exon_number "5"; exon_id "ENSMUSE00001049115.2"; talon_gene "46159"; talon_transcript "151024"; talon_exon "619169"; ccdsid "CCDS49935.1"; exon_status "KNOWN"; level "2"; protein_id "ENSMUSP00000127990.1"; source "HAVANA"; tag "CCDS";
chr17	HAVANA	gene	6430112	6436296	.	+	.	gene_id "ENSMUSG00000096255.2"; gene_name "Dynlt1b"; gene_status "KNOWN"; gene_type "protein_coding"; talon_gene "46166"; havana_gene "OTTMUSG00000071934.1"; level "2";
chr17	HAVANA	transcript	6430112	6436296	.	+	.	gene_id "ENSMUSG00000096255.2"; transcript_id "ENSMUST00000179569.2"; gene_name "Dynlt1b"; gene_status "KNOWN"; gene_type "protein_coding"; transcript_type "protein_coding"; transcript_status "KNOWN"; transcript_name "Dynlt1b-201"; talon_gene "46166"; talon_transcript "119555"; ccdsid "CCDS49936.1"; havana_transcript "OTTMUST00000173931.1"; level "2"; protein_id "ENSMUSP00000137171.1"; source "HAVANA"; tag "CCDS"; transcript_support_level "1";
chr17	HAVANA	exon	6430112	6430238	.	+	.	gene_id "ENSMUSG00000096255.2"; transcript_id "ENSMUST00000179569.2"; gene_type "protein_coding"; gene_status "KNOWN"; gene_name "Dynlt1b"; transcript_type "protein_coding"; transcript_status "KNOWN"; transcript_name "Dynlt1b-201"; exon_number "1"; exon_id "ENSMUSE00000963367.1"; talon_gene "46166"; talon_transcript "119555"; talon_exon "619206"; ccdsid "CCDS49936.1"; exon_status "KNOWN"; level "2"; protein_id "ENSMUSP00000137171.1"; source "HAVANA"; tag "CCDS";
chr17	HAVANA	exon	6431880	6431921	.	+	.	gene_id "ENSMUSG00000096255.2"; transcript_id "ENSMUST00000179569.2"; gene_type "protein_coding"; gene_status "KNOWN"; gene_name "Dynlt1b"; transcript_type "protein_coding"; transcript_status "KNOWN"; transcript_name "Dynlt1b-201"; exon_number "2"; exon_id "ENSMUSE00001015950.1"; talon_gene "46166"; talon_transcript "119555"; talon_exon "619208"; ccdsid "CCDS49936.1"; exon_status "KNOWN"; level "2"; protein_id "ENSMUSP00000137171.1"; source "HAVANA"; tag "CCDS";
chr17	HAVANA	exon	6435008	6435131	.	+	.	gene_id "ENSMUSG00000096255.2"; transcript_id "ENSMUST00000179569.2"; gene_type "protein_coding"; gene_status "KNOWN"; gene_name "Dynlt1b"; transcript_type "protein_coding"; transcript_status "KNOWN"; transcript_name "Dynlt1b-201"; exon_number "3"; exon_id "ENSMUSE00000980062.1"; talon_gene "46166"; talon_transcript "119555"; talon_exon "619210"; ccdsid "CCDS49936.1"; exon_status "KNOWN"; level "2"; protein_id "ENSMUSP00000137171.1"; source "HAVANA"; tag "CCDS";
chr17	HAVANA	exon	6435470	6435547	.	+	.	gene_id "ENSMUSG00000096255.2"; transcript_id "ENSMUST00000179569.2"; gene_type "protein_coding"; gene_status "KNOWN"; gene_name "Dynlt1b"; transcript_type "protein_coding"; transcript_status "KNOWN"; transcript_name "Dynlt1b-201"; exon_number "4"; exon_id "ENSMUSE00001044794.1"; talon_gene "46166"; talon_transcript "119555"; talon_exon "619212"; ccdsid "CCDS49936.1"; exon_status "KNOWN"; level "2"; protein_id "ENSMUSP00000137171.1"; source "HAVANA"; tag "CCDS";
chr17	HAVANA	exon	6435897	6436296	.	+	.	gene_id "ENSMUSG00000096255.2"; transcript_id "ENSMUST00000179569.2"; gene_type "protein_coding"; gene_status "KNOWN"; gene_name "Dynlt1b"; transcript_type "protein_coding"; transcript_status "KNOWN"; transcript_name "Dynlt1b-201"; exon_number "5"; exon_id "ENSMUSE00001074404.2"; talon_gene "46166"; talon_transcript "119555"; talon_exon "619214"; ccdsid "CCDS49936.1"; exon_status "KNOWN"; level "2"; protein_id "ENSMUSP00000137171.1"; source "HAVANA"; tag "CCDS";
chr17	HAVANA	gene	6440478	6449095	.	-	.	gene_id "ENSMUSG00000096780.7"; gene_name "Tmem181b-ps"; gene_status "KNOWN"; gene_type "transcribed_unprocessed_pseudogene"; talon_gene "46167"; havana_gene "OTTMUSG00000047972.1"; level "2";
chr17	HAVANA	transcript	6440478	6449095	.	-	.	gene_id "ENSMUSG00000096780.7"; transcript_id "ENSMUST00000190059.6"; gene_name "Tmem181b-ps"; gene_status "KNOWN"; gene_type "transcribed_unprocessed_pseudogene"; transcript_type "processed_transcript"; transcript_status "KNOWN"; transcript_name "Tmem181b-ps-204"; talon_gene "46167"; talon_transcript "119557"; havana_transcript "OTTMUST00000123331.1"; level "2"; source "HAVANA"; tag "non_canonical_U12"; transcript_support_level "1";
chr17	HAVANA	exon	6448783	6449095	.	-	.	gene_id "ENSMUSG00000096780.7"; transcript_id "ENSMUST00000190059.6"; gene_type "transcribed_unprocessed_pseudogene"; gene_status "KNOWN"; gene_name "Tmem181b-ps"; transcript_type "processed_transcript"; transcript_status "KNOWN"; transcript_name "Tmem181b-ps-204"; exon_number "1"; exon_id "ENSMUSE00001329883.1"; talon_gene "46167"; talon_transcript "119557"; talon_exon "619232"; exon_status "KNOWN"; level "2"; source "HAVANA"; tag "non_canonical_U12";
chr17	HAVANA	exon	6448525	6448616	.	-	.	gene_id "ENSMUSG00000096780.7"; transcript_id "ENSMUST00000190059.6"; gene_type "transcribed_unprocessed_pseudogene"; gene_status "KNOWN"; gene_name "Tmem181b-ps"; transcript_type "processed_transcript"; transcript_status "KNOWN"; transcript_name "Tmem181b-ps-204"; exon_number "2"; exon_id "ENSMUSE00001325463.1"; talon_gene "46167"; talon_transcript "119557"; talon_exon "619233"; exon_status "KNOWN"; level "2"; ont "PGO:0000019"; source "HAVANA"; tag "non_canonical_U12";
chr17	HAVANA	exon	6447345	6447402	.	-	.	gene_id "ENSMUSG00000096780.7"; transcript_id "ENSMUST00000190059.6"; gene_type "transcribed_unprocessed_pseudogene"; gene_status "KNOWN"; gene_name "Tmem181b-ps"; transcript_type "processed_transcript"; transcript_status "KNOWN"; transcript_name "Tmem181b-ps-204"; exon_number "3"; exon_id "ENSMUSE00001037777.1"; talon_gene "46167"; talon_transcript "119557"; talon_exon "619235"; exon_status "KNOWN"; level "2"; ont "PGO:0000019"; source "HAVANA"; tag "non_canonical_U12";
chr17	HAVANA	exon	6445771	6445873	.	-	.	gene_id "ENSMUSG00000096780.7"; transcript_id "ENSMUST00000190059.6"; gene_type "transcribed_unprocessed_pseudogene"; gene_status "KNOWN"; gene_name "Tmem181b-ps"; transcript_type "processed_transcript"; transcript_status "KNOWN"; transcript_name "Tmem181b-ps-204"; exon_number "4"; exon_id "ENSMUSE00001091856.2"; talon_gene "46167"; talon_transcript "119557"; talon_exon "619221"; exon_status "KNOWN"; level "2"; ont "PGO:0000019"; source "HAVANA"; tag "basic";
chr17	HAVANA	exon	6445312	6445363	.	-	.	gene_id "ENSMUSG00000096780.7"; transcript_id "ENSMUST00000190059.6"; gene_type "transcribed_unprocessed_pseudogene"; gene_status "KNOWN"; gene_name "Tmem181b-ps"; transcript_type "processed_transcript"; transcript_status "KNOWN"; transcript_name "Tmem181b-ps-204"; exon_number "5"; exon_id "ENSMUSE00001069569.2"; talon_gene "46167"; talon_transcript "119557"; talon_exon "619223"; exon_status "KNOWN"; level "2"; ont "PGO:0000019"; source "HAVANA"; tag "basic";
chr17	HAVANA	exon	6443548	6443630	.	-	.	gene_id "ENSMUSG00000096780.7"; transcript_id "ENSMUST00000190059.6"; gene_type "transcribed_unprocessed_pseudogene"; gene_status "KNOWN"; gene_name "Tmem181b-ps"; transcript_type "processed_transcript"; transcript_status "KNOWN"; transcript_name "Tmem181b-ps-204"; exon_number "6"; exon_id "ENSMUSE00000989947.1"; talon_gene "46167"; talon_transcript "119557"; talon_exon "619225"; exon_status "KNOWN"; level "2"; ont "PGO:0000019"; source "HAVANA"; tag "basic";
chr17	HAVANA	exon	6442512	6442601	.	-	.	gene_id "ENSMUSG00000096780.7"; transcript_id "ENSMUST00000190059.6"; gene_type "transcribed_unprocessed_pseudogene"; gene_status "KNOWN"; gene_name "Tmem181b-ps"; transcript_type "processed_transcript"; transcript_status "KNOWN"; transcript_name "Tmem181b-ps-204"; exon_number "7"; exon_id "ENSMUSE00001079384.1"; talon_gene "46167"; talon_transcript "119557"; talon_exon "619227"; exon_status "KNOWN"; level "2"; ont "PGO:0000019"; source "HAVANA"; tag "basic";
chr17	HAVANA	exon	6442204	6442270	.	-	.	gene_id "ENSMUSG00000096780.7"; transcript_id "ENSMUST00000190059.6"; gene_type "transcribed_unprocessed_pseudogene"; gene_status "KNOWN"; gene_name "Tmem181b-ps"; transcript_type "processed_transcript"; transcript_status "KNOWN"; transcript_name "Tmem181b-ps-204"; exon_number "8"; exon_id "ENSMUSE00001001624.1"; talon_gene "46167"; talon_transcript "119557"; talon_exon "619229"; exon_status "KNOWN"; level "2"; ont "PGO:0000019"; source "HAVANA"; tag "basic";
chr17	HAVANA	exon	6440478	6441478	.	-	.	gene_id "ENSMUSG00000096780.7"; transcript_id "ENSMUST00000190059.6"; gene_type "transcribed_unprocessed_pseudogene"; gene_status "KNOWN"; gene_name "Tmem181b-ps"; transcript_type "processed_transcript"; transcript_status "KNOWN"; transcript_name "Tmem181b-ps-204"; exon_number "9"; exon_id "ENSMUSE00001322164.1"; talon_gene "46167"; talon_transcript "119557"; talon_exon "619237"; exon_status "KNOWN"; level "2"; source "HAVANA"; tag "non_canonical_U12";
chr17	HAVANA	gene	6601671	6609774	.	+	.	gene_id "ENSMUSG00000000579.14"; gene_name "Dynlt1c"; gene_status "KNOWN"; gene_type "protein_coding"; talon_gene "46170"; havana_gene "OTTMUSG00000023344.1"; level "2";
chr17	HAVANA	transcript	6601671	6609679	.	+	.	gene_id "ENSMUSG00000000579.14"; transcript_id "ENSMUST00000092966.4"; gene_name "Dynlt1c"; gene_status "KNOWN"; gene_type "protein_coding"; transcript_type "protein_coding"; transcript_status "KNOWN"; transcript_name "Dynlt1c-201"; talon_gene "46170"; talon_transcript "119562"; ccdsid "CCDS57042.1"; havana_transcript "OTTMUST00000056608.1"; level "2"; protein_id "ENSMUSP00000090644.4"; source "HAVANA"; tag "CCDS"; transcript_support_level "1";
chr17	HAVANA	exon	6601671	6601836	.	+	.	gene_id "ENSMUSG00000000579.14"; transcript_id "ENSMUST00000092966.4"; gene_type "protein_coding"; gene_status "KNOWN"; gene_name "Dynlt1c"; transcript_type "protein_coding"; transcript_status "KNOWN"; transcript_name "Dynlt1c-201"; exon_number "1"; exon_id "ENSMUSE00000986904.1"; talon_gene "46170"; talon_transcript "119562"; talon_exon "619283"; ccdsid "CCDS57042.1"; exon_status "KNOWN"; level "2"; protein_id "ENSMUSP00000090644.4"; source "HAVANA"; tag "CCDS";
chr17	HAVANA	exon	6603487	6603528	.	+	.	gene_id "ENSMUSG00000000579.14"; transcript_id "ENSMUST00000092966.4"; gene_type "protein_coding"; gene_status "KNOWN"; gene_name "Dynlt1c"; transcript_type "protein_coding"; transcript_status "KNOWN"; transcript_name "Dynlt1c-201"; exon_number "2"; exon_id "ENSMUSE00001239170.1"; talon_gene "46170"; talon_transcript "119562"; talon_exon "619285"; ccdsid "CCDS57042.1"; exon_status "KNOWN"; level "2"; protein_id "ENSMUSP00000090644.4"; source "HAVANA"; tag "CCDS";
chr17	HAVANA	exon	6606612	6606735	.	+	.	gene_id "ENSMUSG00000000579.14"; transcript_id "ENSMUST00000092966.4"; gene_type "protein_coding"; gene_status "KNOWN"; gene_name "Dynlt1c"; transcript_type "protein_coding"; transcript_status "KNOWN"; transcript_name "Dynlt1c-201"; exon_number "3"; exon_id "ENSMUSE00001231173.1"; talon_gene "46170"; talon_transcript "119562"; talon_exon "619287"; ccdsid "CCDS57042.1"; exon_status "KNOWN"; level "2"; protein_id "ENSMUSP00000090644.4"; source "HAVANA"; tag "CCDS";
chr17	HAVANA	exon	6607074	6607151	.	+	.	gene_id "ENSMUSG00000000579.14"; transcript_id "ENSMUST00000092966.4"; gene_type "protein_coding"; gene_status "KNOWN"; gene_name "Dynlt1c"; transcript_type "protein_coding"; transcript_status "KNOWN"; transcript_name "Dynlt1c-201"; exon_number "4"; exon_id "ENSMUSE00001002309.1"; talon_gene "46170"; talon_transcript "119562"; talon_exon "619289"; ccdsid "CCDS57042.1"; exon_status "KNOWN"; level "2"; protein_id "ENSMUSP00000090644.4"; source "HAVANA"; tag "CCDS";
chr17	HAVANA	exon	6607501	6609679	.	+	.	gene_id "ENSMUSG00000000579.14"; transcript_id "ENSMUST00000092966.4"; gene_type "protein_coding"; gene_status "KNOWN"; gene_name "Dynlt1c"; transcript_type "protein_coding"; transcript_status "KNOWN"; transcript_name "Dynlt1c-201"; exon_number "5"; exon_id "ENSMUSE00000578720.4"; talon_gene "46170"; talon_transcript "119562"; talon_exon "619291"; ccdsid "CCDS57042.1"; exon_status "KNOWN"; level "2"; protein_id "ENSMUSP00000090644.4"; source "HAVANA"; tag "CCDS";
chr17	HAVANA	transcript	6601792	6603934	.	+	.	gene_id "ENSMUSG00000000579.14"; transcript_id "ENSMUST00000149027.7"; gene_name "Dynlt1c"; gene_status "KNOWN"; gene_type "protein_coding"; transcript_type "retained_intron"; transcript_status "KNOWN"; transcript_name "Dynlt1c-204"; talon_gene "46170"; talon_transcript "119563"; havana_transcript "OTTMUST00000056610.1"; level "2"; source "HAVANA"; transcript_support_level "5";
chr17	HAVANA	exon	6601792	6601836	.	+	.	gene_id "ENSMUSG00000000579.14"; transcript_id "ENSMUST00000149027.7"; gene_type "protein_coding"; gene_status "KNOWN"; gene_name "Dynlt1c"; transcript_type "retained_intron"; transcript_status "KNOWN"; transcript_name "Dynlt1c-204"; exon_number "1"; exon_id "ENSMUSE00000789230.1"; talon_gene "46170"; talon_transcript "119563"; talon_exon "619292"; exon_status "KNOWN"; level "2"; source "HAVANA";
chr17	HAVANA	exon	6603487	6603934	.	+	.	gene_id "ENSMUSG00000000579.14"; transcript_id "ENSMUST00000149027.7"; gene_type "protein_coding"; gene_status "KNOWN"; gene_name "Dynlt1c"; transcript_type "retained_intron"; transcript_status "KNOWN"; transcript_name "Dynlt1c-204"; exon_number "2"; exon_id "ENSMUSE00000814846.1"; talon_gene "46170"; talon_transcript "119563"; talon_exon "619293"; exon_status "KNOWN"; level "2"; source "HAVANA";
chr17	HAVANA	transcript	6601792	6609774	.	+	.	gene_id "ENSMUSG00000000579.14"; transcript_id "ENSMUST00000138598.7"; gene_name "Dynlt1c"; gene_status "KNOWN"; gene_type "protein_coding"; transcript_type "retained_intron"; transcript_status "KNOWN"; transcript_name "Dynlt1c-203"; talon_gene "46170"; talon_transcript "119564"; havana_transcript "OTTMUST00000056609.1"; level "2"; source "HAVANA"; transcript_support_level "2";
chr17	HAVANA	exon	6601792	6601836	.	+	.	gene_id "ENSMUSG00000000579.14"; transcript_id "ENSMUST00000138598.7"; gene_type "protein_coding"; gene_status "KNOWN"; gene_name "Dynlt1c"; transcript_type "retained_intron"; transcript_status "KNOWN"; transcript_name "Dynlt1c-203"; exon_number "1"; exon_id "ENSMUSE00000789230.1"; talon_gene "46170"; talon_transcript "119564"; talon_exon "619292"; exon_status "KNOWN"; level "2"; source "HAVANA";
chr17	HAVANA	exon	6603487	6603528	.	+	.	gene_id "ENSMUSG00000000579.14"; transcript_id "ENSMUST00000138598.7"; gene_type "protein_coding"; gene_status "KNOWN"; gene_name "Dynlt1c"; transcript_type "retained_intron"; transcript_status "KNOWN"; transcript_name "Dynlt1c-203"; exon_number "2"; exon_id "ENSMUSE00001239170.1"; talon_gene "46170"; talon_transcript "119564"; talon_exon "619285"; ccdsid "CCDS57042.1"; exon_status "KNOWN"; level "2"; protein_id "ENSMUSP00000090644.4"; source "HAVANA"; tag "CCDS";
chr17	HAVANA	exon	6606612	6609774	.	+	.	gene_id "ENSMUSG00000000579.14"; transcript_id "ENSMUST00000138598.7"; gene_type "protein_coding"; gene_status "KNOWN"; gene_name "Dynlt1c"; transcript_type "retained_intron"; transcript_status "KNOWN"; transcript_name "Dynlt1c-203"; exon_number "3"; exon_id "ENSMUSE00000828779.1"; talon_gene "46170"; talon_transcript "119564"; talon_exon "619294"; exon_status "KNOWN"; level "2"; source "HAVANA";
chr17	HAVANA	gene	6646602	6655900	.	-	.	gene_id "ENSMUSG00000095677.2"; gene_name "Dynlt1f"; gene_status "KNOWN"; gene_type "protein_coding"; talon_gene "46172"; havana_gene "OTTMUSG00000071954.1"; level "2";
chr17	HAVANA	transcript	6646602	6655818	.	-	.	gene_id "ENSMUSG00000095677.2"; transcript_id "ENSMUST00000232452.1"; gene_name "Dynlt1f"; gene_status "KNOWN"; gene_type "protein_coding"; transcript_type "retained_intron"; transcript_status "KNOWN"; transcript_name "Dynlt1f-202"; talon_gene "46172"; talon_transcript "119567"; havana_transcript "OTTMUST00000173980.1"; level "2"; source "HAVANA";
chr17	HAVANA	exon	6655774	6655818	.	-	.	gene_id "ENSMUSG00000095677.2"; transcript_id "ENSMUST00000232452.1"; gene_type "protein_coding"; gene_status "KNOWN"; gene_name "Dynlt1f"; transcript_type "retained_intron"; transcript_status "KNOWN"; transcript_name "Dynlt1f-202"; exon_number "1"; exon_id "ENSMUSE00001446188.1"; talon_gene "46172"; talon_transcript "119567"; talon_exon "619328"; exon_status "KNOWN"; level "2"; source "HAVANA";
chr17	HAVANA	exon	6653311	6653352	.	-	.	gene_id "ENSMUSG00000095677.2"; transcript_id "ENSMUST00000232452.1"; gene_type "protein_coding"; gene_status "KNOWN"; gene_name "Dynlt1f"; transcript_type "retained_intron"; transcript_status "KNOWN"; transcript_name "Dynlt1f-202"; exon_number "2"; exon_id "ENSMUSE00001444790.1"; talon_gene "46172"; talon_transcript "119567"; talon_exon "619330"; ccdsid "CCDS57043.1"; exon_status "KNOWN"; level "2"; protein_id "ENSMUSP00000135978.1"; source "HAVANA"; tag "CCDS";
chr17	HAVANA	exon	6647028	6650226	.	-	.	gene_id "ENSMUSG00000095677.2"; transcript_id "ENSMUST00000232452.1"; gene_type "protein_coding"; gene_status "KNOWN"; gene_name "Dynlt1f"; transcript_type "retained_intron"; transcript_status "KNOWN"; transcript_name "Dynlt1f-202"; exon_number "3"; exon_id "ENSMUSE00001446476.1"; talon_gene "46172"; talon_transcript "119567"; talon_exon "619332"; exon_status "KNOWN"; level "2"; source "HAVANA";
chr17	HAVANA	exon	6646602	6646860	.	-	.	gene_id "ENSMUSG00000095677.2"; transcript_id "ENSMUST00000232452.1"; gene_type "protein_coding"; gene_status "KNOWN"; gene_name "Dynlt1f"; transcript_type "retained_intron"; transcript_status "KNOWN"; transcript_name "Dynlt1f-202"; exon_number "4"; exon_id "ENSMUSE00001444824.1"; talon_gene "46172"; talon_transcript "119567"; talon_exon "619334"; exon_status "KNOWN"; level "2"; source "HAVANA";
chr17	HAVANA	transcript	6648938	6655900	.	-	.	gene_id "ENSMUSG00000095677.2"; transcript_id "ENSMUST00000179554.2"; gene_name "Dynlt1f"; gene_status "KNOWN"; gene_type "protein_coding"; transcript_type "protein_coding"; transcript_status "KNOWN"; transcript_name "Dynlt1f-201"; talon_gene "46172"; talon_transcript "119568"; ccdsid "CCDS57043.1"; havana_transcript "OTTMUST00000173981.1"; level "2"; protein_id "ENSMUSP00000135978.1"; source "HAVANA"; tag "CCDS"; transcript_support_level "1";
chr17	HAVANA	exon	6655774	6655900	.	-	.	gene_id "ENSMUSG00000095677.2"; transcript_id "ENSMUST00000179554.2"; gene_type "protein_coding"; gene_status "KNOWN"; gene_name "Dynlt1f"; transcript_type "protein_coding"; transcript_status "KNOWN"; transcript_name "Dynlt1f-201"; exon_number "1"; exon_id "ENSMUSE00001073816.2"; talon_gene "46172"; talon_transcript "119568"; talon_exon "619335"; ccdsid "CCDS57043.1"; exon_status "KNOWN"; level "2"; protein_id "ENSMUSP00000135978.1"; source "HAVANA"; tag "CCDS";
chr17	HAVANA	exon	6653311	6653352	.	-	.	gene_id "ENSMUSG00000095677.2"; transcript_id "ENSMUST00000179554.2"; gene_type "protein_coding"; gene_status "KNOWN"; gene_name "Dynlt1f"; transcript_type "protein_coding"; transcript_status "KNOWN"; transcript_name "Dynlt1f-201"; exon_number "2"; exon_id "ENSMUSE00001444790.1"; talon_gene "46172"; talon_transcript "119568"; talon_exon "619330"; ccdsid "CCDS57043.1"; exon_status "KNOWN"; level "2"; protein_id "ENSMUSP00000135978.1"; source "HAVANA"; tag "CCDS";
chr17	HAVANA	exon	6650103	6650226	.	-	.	gene_id "ENSMUSG00000095677.2"; transcript_id "ENSMUST00000179554.2"; gene_type "protein_coding"; gene_status "KNOWN"; gene_name "Dynlt1f"; transcript_type "protein_coding"; transcript_status "KNOWN"; transcript_name "Dynlt1f-201"; exon_number "3"; exon_id "ENSMUSE00001017754.1"; talon_gene "46172"; talon_transcript "119568"; talon_exon "619336"; ccdsid "CCDS57043.1"; exon_status "KNOWN"; level "2"; protein_id "ENSMUSP00000135978.1"; source "HAVANA"; tag "CCDS";
chr17	HAVANA	exon	6649687	6649764	.	-	.	gene_id "ENSMUSG00000095677.2"; transcript_id "ENSMUST00000179554.2"; gene_type "protein_coding"; gene_status "KNOWN"; gene_name "Dynlt1f"; transcript_type "protein_coding"; transcript_status "KNOWN"; transcript_name "Dynlt1f-201"; exon_number "4"; exon_id "ENSMUSE00000966622.1"; talon_gene "46172"; talon_transcript "119568"; talon_exon "619338"; ccdsid "CCDS57043.1"; exon_status "KNOWN"; level "2"; protein_id "ENSMUSP00000135978.1"; source "HAVANA"; tag "CCDS";
chr17	HAVANA	exon	6648938	6649337	.	-	.	gene_id "ENSMUSG00000095677.2"; transcript_id "ENSMUST00000179554.2"; gene_type "protein_coding"; gene_status "KNOWN"; gene_name "Dynlt1f"; transcript_type "protein_coding"; transcript_status "KNOWN"; transcript_name "Dynlt1f-201"; exon_number "5"; exon_id "ENSMUSE00000979640.2"; talon_gene "46172"; talon_transcript "119568"; talon_exon "619340"; ccdsid "CCDS57043.1"; exon_status "KNOWN"; level "2"; protein_id "ENSMUSP00000135978.1"; source "HAVANA"; tag "CCDS";
chr17	HAVANA	gene	6738041	6782784	.	-	.	gene_id "ENSMUSG00000052397.8"; gene_name "Ezr"; gene_status "KNOWN"; gene_type "protein_coding"; talon_gene "46174"; havana_gene "OTTMUSG00000018216.1"; level "2";
chr17	HAVANA	transcript	6738041	6782784	.	-	.	gene_id "ENSMUSG00000052397.8"; transcript_id "ENSMUST00000064234.6"; gene_name "Ezr"; gene_status "KNOWN"; gene_type "protein_coding"; transcript_type "protein_coding"; transcript_status "KNOWN"; transcript_name "Ezr-201"; talon_gene "46174"; talon_transcript "119581"; ccdsid "CCDS37428.1"; havana_transcript "OTTMUST00000044005.1"; level "2"; protein_id "ENSMUSP00000063734.6"; source "HAVANA"; tag "CCDS"; transcript_support_level "1";
chr17	HAVANA	exon	6782632	6782784	.	-	.	gene_id "ENSMUSG00000052397.8"; transcript_id "ENSMUST00000064234.6"; gene_type "protein_coding"; gene_status "KNOWN"; gene_name "Ezr"; transcript_type "protein_coding"; transcript_status "KNOWN"; transcript_name "Ezr-201"; exon_number "1"; exon_id "ENSMUSE00000704068.1"; talon_gene "46174"; talon_transcript "119581"; talon_exon "619401"; ccdsid "CCDS37428.1"; exon_status "KNOWN"; level "2"; protein_id "ENSMUSP00000063734.6"; source "HAVANA"; tag "CCDS";
chr17	HAVANA	exon	6759479	6759562	.	-	.	gene_id "ENSMUSG00000052397.8"; transcript_id "ENSMUST00000064234.6"; gene_type "protein_coding"; gene_status "KNOWN"; gene_name "Ezr"; transcript_type "protein_coding"; transcript_status "KNOWN"; transcript_name "Ezr-201"; exon_number "2"; exon_id "ENSMUSE00000556370.1"; talon_gene "46174"; talon_transcript "119581"; talon_exon "619403"; ccdsid "CCDS37428.1"; exon_status "KNOWN"; level "2"; protein_id "ENSMUSP00000063734.6"; source "HAVANA"; tag "CCDS";
chr17	HAVANA	exon	6755848	6755943	.	-	.	gene_id "ENSMUSG00000052397.8"; transcript_id "ENSMUST00000064234.6"; gene_type "protein_coding"; gene_status "KNOWN"; gene_name "Ezr"; transcript_type "protein_coding"; transcript_status "KNOWN"; transcript_name "Ezr-201"; exon_number "3"; exon_id "ENSMUSE00000449707.3"; talon_gene "46174"; talon_transcript "119581"; talon_exon "619405"; ccdsid "CCDS37428.1"; exon_status "KNOWN"; level "2"; protein_id "ENSMUSP00000063734.6"; source "HAVANA"; tag "CCDS";
chr17	HAVANA	exon	6754611	6754885	.	-	.	gene_id "ENSMUSG00000052397.8"; transcript_id "ENSMUST00000064234.6"; gene_type "protein_coding"; gene_status "KNOWN"; gene_name "Ezr"; transcript_type "protein_coding"; transcript_status "KNOWN"; transcript_name "Ezr-201"; exon_number "4"; exon_id "ENSMUSE00000449704.3"; talon_gene "46174"; talon_transcript "119581"; talon_exon "619407"; ccdsid "CCDS37428.1"; exon_status "KNOWN"; level "2"; protein_id "ENSMUSP00000063734.6"; source "HAVANA"; tag "CCDS";
chr17	HAVANA	exon	6753986	6754069	.	-	.	gene_id "ENSMUSG00000052397.8"; transcript_id "ENSMUST00000064234.6"; gene_type "protein_coding"; gene_status "KNOWN"; gene_name "Ezr"; transcript_type "protein_coding"; transcript_status "KNOWN"; transcript_name "Ezr-201"; exon_number "5"; exon_id "ENSMUSE00000449699.3"; talon_gene "46174"; talon_transcript "119581"; talon_exon "619409"; ccdsid "CCDS37428.1"; exon_status "KNOWN"; level "2"; protein_id "ENSMUSP00000063734.6"; source "HAVANA"; tag "CCDS";
chr17	HAVANA	exon	6752983	6753129	.	-	.	gene_id "ENSMUSG00000052397.8"; transcript_id "ENSMUST00000064234.6"; gene_type "protein_coding"; gene_status "KNOWN"; gene_name "Ezr"; transcript_type "protein_coding"; transcript_status "KNOWN"; transcript_name "Ezr-201"; exon_number "6"; exon_id "ENSMUSE00000449697.3"; talon_gene "46174"; talon_transcript "119581"; talon_exon "619411"; ccdsid "CCDS37428.1"; exon_status "KNOWN"; level "2"; protein_id "ENSMUSP00000063734.6"; source "HAVANA"; tag "CCDS";
chr17	HAVANA	exon	6747264	6747360	.	-	.	gene_id "ENSMUSG00000052397.8"; transcript_id "ENSMUST00000064234.6"; gene_type "protein_coding"; gene_status "KNOWN"; gene_name "Ezr"; transcript_type "protein_coding"; transcript_status "KNOWN"; transcript_name "Ezr-201"; exon_number "7"; exon_id "ENSMUSE00000449693.3"; talon_gene "46174"; talon_transcript "119581"; talon_exon "619413"; ccdsid "CCDS37428.1"; exon_status "KNOWN"; level "2"; protein_id "ENSMUSP00000063734.6"; source "HAVANA"; tag "CCDS";
chr17	HAVANA	exon	6742690	6742853	.	-	.	gene_id "ENSMUSG00000052397.8"; transcript_id "ENSMUST00000064234.6"; gene_type "protein_coding"; gene_status "KNOWN"; gene_name "Ezr"; transcript_type "protein_coding"; transcript_status "KNOWN"; transcript_name "Ezr-201"; exon_number "8"; exon_id "ENSMUSE00000556387.1"; talon_gene "46174"; talon_transcript "119581"; talon_exon "619415"; ccdsid "CCDS37428.1"; exon_status "KNOWN"; level "2"; protein_id "ENSMUSP00000063734.6"; source "HAVANA"; tag "CCDS";
chr17	HAVANA	exon	6742354	6742484	.	-	.	gene_id "ENSMUSG00000052397.8"; transcript_id "ENSMUST00000064234.6"; gene_type "protein_coding"; gene_status "KNOWN"; gene_name "Ezr"; transcript_type "protein_coding"; transcript_status "KNOWN"; transcript_name "Ezr-201"; exon_number "9"; exon_id "ENSMUSE00001253009.1"; talon_gene "46174"; talon_transcript "119581"; talon_exon "619417"; ccdsid "CCDS37428.1"; exon_status "KNOWN"; level "2"; protein_id "ENSMUSP00000063734.6"; source "HAVANA"; tag "CCDS";
chr17	HAVANA	exon	6741421	6741581	.	-	.	gene_id "ENSMUSG00000052397.8"; transcript_id "ENSMUST00000064234.6"; gene_type "protein_coding"; gene_status "KNOWN"; gene_name "Ezr"; transcript_type "protein_coding"; transcript_status "KNOWN"; transcript_name "Ezr-201"; exon_number "10"; exon_id "ENSMUSE00001231058.1"; talon_gene "46174"; talon_transcript "119581"; talon_exon "619419"; ccdsid "CCDS37428.1"; exon_status "KNOWN"; level "2"; protein_id "ENSMUSP00000063734.6"; source "HAVANA"; tag "CCDS";
chr17	HAVANA	exon	6740963	6741055	.	-	.	gene_id "ENSMUSG00000052397.8"; transcript_id "ENSMUST00000064234.6"; gene_type "protein_coding"; gene_status "KNOWN"; gene_name "Ezr"; transcript_type "protein_coding"; transcript_status "KNOWN"; transcript_name "Ezr-201"; exon_number "11"; exon_id "ENSMUSE00000449677.3"; talon_gene "46174"; talon_transcript "119581"; talon_exon "619421"; ccdsid "CCDS37428.1"; exon_status "KNOWN"; level "2"; protein_id "ENSMUSP00000063734.6"; source "HAVANA"; tag "CCDS";
chr17	HAVANA	exon	6739630	6739881	.	-	.	gene_id "ENSMUSG00000052397.8"; transcript_id "ENSMUST00000064234.6"; gene_type "protein_coding"; gene_status "KNOWN"; gene_name "Ezr"; transcript_type "protein_coding"; transcript_status "KNOWN"; transcript_name "Ezr-201"; exon_number "12"; exon_id "ENSMUSE00000449675.3"; talon_gene "46174"; talon_transcript "119581"; talon_exon "619423"; ccdsid "CCDS37428.1"; exon_status "KNOWN"; level "2"; protein_id "ENSMUSP00000063734.6"; source "HAVANA"; tag "CCDS";
chr17	HAVANA	exon	6738041	6739467	.	-	.	gene_id "ENSMUSG00000052397.8"; transcript_id "ENSMUST00000064234.6"; gene_type "protein_coding"; gene_status "KNOWN"; gene_name "Ezr"; transcript_type "protein_coding"; transcript_status "KNOWN"; transcript_name "Ezr-201"; exon_number "13"; exon_id "ENSMUSE00000449673.4"; talon_gene "46174"; talon_transcript "119581"; talon_exon "619425"; ccdsid "CCDS37428.1"; exon_status "KNOWN"; level "2"; protein_id "ENSMUSP00000063734.6"; source "HAVANA"; tag "CCDS";
chr17	ENSEMBL	gene	6798390	6827990	.	-	.	gene_id "ENSMUSG00000097103.1"; gene_name "Gm2885"; gene_status "KNOWN"; gene_type "lincRNA"; talon_gene "46176"; level "3";
chr17	ENSEMBL	transcript	6798390	6827990	.	-	.	gene_id "ENSMUSG00000097103.1"; transcript_id "ENSMUST00000181895.1"; gene_name "Gm2885"; gene_status "KNOWN"; gene_type "lincRNA"; transcript_type "lincRNA"; transcript_status "KNOWN"; transcript_name "Gm2885-201"; talon_gene "46176"; talon_transcript "119584"; level "3"; source "ENSEMBL"; tag "basic"; transcript_support_level "1";
chr17	ENSEMBL	exon	6827844	6827990	.	-	.	gene_id "ENSMUSG00000097103.1"; transcript_id "ENSMUST00000181895.1"; gene_type "lincRNA"; gene_status "KNOWN"; gene_name "Gm2885"; transcript_type "lincRNA"; transcript_status "KNOWN"; transcript_name "Gm2885-201"; exon_number "1"; exon_id "ENSMUSE00001182588.1"; talon_gene "46176"; talon_transcript "119584"; talon_exon "619431"; exon_status "KNOWN"; level "3"; source "ENSEMBL"; tag "basic";
chr17	ENSEMBL	exon	6798390	6799684	.	-	.	gene_id "ENSMUSG00000097103.1"; transcript_id "ENSMUST00000181895.1"; gene_type "lincRNA"; gene_status "KNOWN"; gene_name "Gm2885"; transcript_type "lincRNA"; transcript_status "KNOWN"; transcript_name "Gm2885-201"; exon_number "2"; exon_id "ENSMUSE00001150175.1"; talon_gene "46176"; talon_transcript "119584"; talon_exon "619433"; exon_status "KNOWN"; level "3"; source "ENSEMBL"; tag "basic";
chr17	HAVANA	gene	6904413	6948682	.	-	.	gene_id "ENSMUSG00000023806.10"; gene_name "Rsph3b"; gene_status "KNOWN"; gene_type "protein_coding"; talon_gene "46180"; havana_gene "OTTMUSG00000071987.1"; level "2";
chr17	HAVANA	transcript	6904413	6948682	.	-	.	gene_id "ENSMUSG00000023806.10"; transcript_id "ENSMUST00000231794.1"; gene_name "Rsph3b"; gene_status "KNOWN"; gene_type "protein_coding"; transcript_type "protein_coding"; transcript_status "KNOWN"; transcript_name "Rsph3b-202"; talon_gene "46180"; talon_transcript "119588"; havana_transcript "OTTMUST00000174080.1"; level "2"; protein_id "ENSMUSP00000156248.1"; source "HAVANA"; tag "appris_alternative_2";
chr17	HAVANA	exon	6947978	6948682	.	-	.	gene_id "ENSMUSG00000023806.10"; transcript_id "ENSMUST00000231794.1"; gene_type "protein_coding"; gene_status "KNOWN"; gene_name "Rsph3b"; transcript_type "protein_coding"; transcript_status "KNOWN"; transcript_name "Rsph3b-202"; exon_number "1"; exon_id "ENSMUSE00001446847.1"; talon_gene "46180"; talon_transcript "119588"; talon_exon "619441"; exon_status "KNOWN"; level "2"; protein_id "ENSMUSP00000156248.1"; source "HAVANA"; tag "appris_alternative_2";
chr17	ENSEMBL	exon	6941669	6941756	.	-	.	gene_id "ENSMUSG00000023806.10"; transcript_id "ENSMUST00000231794.1"; gene_type "protein_coding"; gene_status "KNOWN"; gene_name "Rsph3b"; transcript_type "protein_coding"; transcript_status "KNOWN"; transcript_name "Rsph3b-202"; exon_number "2"; exon_id "ENSMUSE00000967625.1"; talon_gene "46180"; talon_transcript "119588"; talon_exon "619443"; ccdsid "CCDS57044.1"; exon_status "KNOWN"; level "3"; protein_id "ENSMUSP00000024572.9"; source "ENSEMBL"; tag "CCDS";
chr17	ENSEMBL	exon	6913957	6914098	.	-	.	gene_id "ENSMUSG00000023806.10"; transcript_id "ENSMUST00000231794.1"; gene_type "protein_coding"; gene_status "KNOWN"; gene_name "Rsph3b"; transcript_type "protein_coding"; transcript_status "KNOWN"; transcript_name "Rsph3b-202"; exon_number "3"; exon_id "ENSMUSE00001025624.1"; talon_gene "46180"; talon_transcript "119588"; talon_exon "619445"; ccdsid "CCDS57044.1"; exon_status "KNOWN"; level "3"; protein_id "ENSMUSP00000024572.9"; source "ENSEMBL"; tag "CCDS";
chr17	ENSEMBL	exon	6911278	6911423	.	-	.	gene_id "ENSMUSG00000023806.10"; transcript_id "ENSMUST00000231794.1"; gene_type "protein_coding"; gene_status "KNOWN"; gene_name "Rsph3b"; transcript_type "protein_coding"; transcript_status "KNOWN"; transcript_name "Rsph3b-202"; exon_number "4"; exon_id "ENSMUSE00001008107.1"; talon_gene "46180"; talon_transcript "119588"; talon_exon "619447"; ccdsid "CCDS57044.1"; exon_status "KNOWN"; level "3"; protein_id "ENSMUSP00000024572.9"; source "ENSEMBL"; tag "CCDS";
chr17	ENSEMBL	exon	6910108	6910311	.	-	.	gene_id "ENSMUSG00000023806.10"; transcript_id "ENSMUST00000231794.1"; gene_type "protein_coding"; gene_status "KNOWN"; gene_name "Rsph3b"; transcript_type "protein_coding"; transcript_status "KNOWN"; transcript_name "Rsph3b-202"; exon_number "5"; exon_id "ENSMUSE00001059183.1"; talon_gene "46180"; talon_transcript "119588"; talon_exon "619449"; ccdsid "CCDS57044.1"; exon_status "KNOWN"; level "3"; protein_id "ENSMUSP00000024572.9"; source "ENSEMBL"; tag "CCDS";
chr17	ENSEMBL	exon	6908032	6908194	.	-	.	gene_id "ENSMUSG00000023806.10"; transcript_id "ENSMUST00000231794.1"; gene_type "protein_coding"; gene_status "KNOWN"; gene_name "Rsph3b"; transcript_type "protein_coding"; transcript_status "KNOWN"; transcript_name "Rsph3b-202"; exon_number "6"; exon_id "ENSMUSE00000994432.1"; talon_gene "46180"; talon_transcript "119588"; talon_exon "619451"; ccdsid "CCDS57044.1"; exon_status "KNOWN"; level "3"; protein_id "ENSMUSP00000024572.9"; source "ENSEMBL"; tag "CCDS";
chr17	ENSEMBL	exon	6905433	6905519	.	-	.	gene_id "ENSMUSG00000023806.10"; transcript_id "ENSMUST00000231794.1"; gene_type "protein_coding"; gene_status "KNOWN"; gene_name "Rsph3b"; transcript_type "protein_coding"; transcript_status "KNOWN"; transcript_name "Rsph3b-202"; exon_number "7"; exon_id "ENSMUSE00001074429.1"; talon_gene "46180"; talon_transcript "119588"; talon_exon "619453"; ccdsid "CCDS57044.1"; exon_status "KNOWN"; level "3"; protein_id "ENSMUSP00000024572.9"; source "ENSEMBL"; tag "CCDS";
chr17	HAVANA	exon	6904413	6905120	.	-	.	gene_id "ENSMUSG00000023806.10"; transcript_id "ENSMUST00000231794.1"; gene_type "protein_coding"; gene_status "KNOWN"; gene_name "Rsph3b"; transcript_type "protein_coding"; transcript_status "KNOWN"; transcript_name "Rsph3b-202"; exon_number "8"; exon_id "ENSMUSE00001444112.1"; talon_gene "46180"; talon_transcript "119588"; talon_exon "619455"; exon_status "KNOWN"; level "2"; protein_id "ENSMUSP00000156248.1"; source "HAVANA"; tag "appris_alternative_2";
chr17	HAVANA	gene	6955011	6961156	.	-	.	gene_id "ENSMUSG00000052031.8"; gene_name "Tagap1"; gene_status "KNOWN"; gene_type "protein_coding"; talon_gene "46182"; havana_gene "OTTMUSG00000071989.1"; level "2";
chr17	TALON	transcript	6955011	6961156	.	-	.	gene_id "ENSMUSG00000052031.8"; transcript_id "ENCODEMT000151434"; gene_name "Tagap1"; gene_status "KNOWN"; gene_type "protein_coding"; transcript_status "NOVEL"; transcript_name "ENCODEMT000151434"; talon_gene "46182"; talon_transcript "151434"; ISM-suffix_to_IDs "119592"; ISM-suffix_transcript "TRUE"; ISM_to_IDs "119592"; ISM_transcript "TRUE";
chr17	TALON	exon	6960737	6961156	.	-	.	gene_id "ENSMUSG00000052031.8"; transcript_id "ENCODEMT000151434"; gene_type "protein_coding"; gene_status "KNOWN"; gene_name "Tagap1"; transcript_status "NOVEL"; transcript_name "ENCODEMT000151434"; exon_number "1"; exon_id "741500"; talon_gene "46182"; talon_transcript "151434"; talon_exon "741500"; exon_status "NOVEL";
chr17	HAVANA	exon	6957654	6957768	.	-	.	gene_id "ENSMUSG00000052031.8"; transcript_id "ENCODEMT000151434"; gene_type "protein_coding"; gene_status "KNOWN"; gene_name "Tagap1"; transcript_status "NOVEL"; transcript_name "ENCODEMT000151434"; exon_number "2"; exon_id "ENSMUSE00000975105.1"; talon_gene "46182"; talon_transcript "151434"; talon_exon "619468"; ccdsid "CCDS49940.1"; exon_status "KNOWN"; level "2"; protein_id "ENSMUSP00000070466.6"; source "HAVANA"; tag "CCDS";
chr17	HAVANA	exon	6955011	6957024	.	-	.	gene_id "ENSMUSG00000052031.8"; transcript_id "ENCODEMT000151434"; gene_type "protein_coding"; gene_status "KNOWN"; gene_name "Tagap1"; transcript_status "NOVEL"; transcript_name "ENCODEMT000151434"; exon_number "3"; exon_id "ENSMUSE00000455244.5"; talon_gene "46182"; talon_transcript "151434"; talon_exon "619470"; ccdsid "CCDS49940.1"; exon_status "KNOWN"; level "2"; protein_id "ENSMUSP00000070466.6"; source "HAVANA"; tag "CCDS";
chr17	HAVANA	gene	6978595	7011299	.	+	.	gene_id "ENSMUSG00000094724.8"; gene_name "Rnaset2b"; gene_status "KNOWN"; gene_type "protein_coding"; talon_gene "46183"; havana_gene "OTTMUSG00000071990.1"; level "2";
chr17	HAVANA	transcript	6978595	6998698	.	+	.	gene_id "ENSMUSG00000094724.8"; transcript_id "ENSMUST00000089119.12"; gene_name "Rnaset2b"; gene_status "KNOWN"; gene_type "protein_coding"; transcript_type "protein_coding"; transcript_status "KNOWN"; transcript_name "Rnaset2b-201"; talon_gene "46183"; talon_transcript "119595"; ccdsid "CCDS37429.1"; havana_transcript "OTTMUST00000174086.1"; level "2"; protein_id "ENSMUSP00000086519.5"; source "HAVANA"; tag "CCDS"; transcript_support_level "1";
chr17	HAVANA	exon	6978595	6979098	.	+	.	gene_id "ENSMUSG00000094724.8"; transcript_id "ENSMUST00000089119.12"; gene_type "protein_coding"; gene_status "KNOWN"; gene_name "Rnaset2b"; transcript_type "protein_coding"; transcript_status "KNOWN"; transcript_name "Rnaset2b-201"; exon_number "1"; exon_id "ENSMUSE00001444592.1"; talon_gene "46183"; talon_transcript "119595"; talon_exon "619492"; ccdsid "CCDS37429.1"; exon_status "KNOWN"; level "2"; protein_id "ENSMUSP00000086519.5"; source "HAVANA"; tag "CCDS";
chr17	HAVANA	exon	6981108	6981168	.	+	.	gene_id "ENSMUSG00000094724.8"; transcript_id "ENSMUST00000089119.12"; gene_type "protein_coding"; gene_status "KNOWN"; gene_name "Rnaset2b"; transcript_type "protein_coding"; transcript_status "KNOWN"; transcript_name "Rnaset2b-201"; exon_number "2"; exon_id "ENSMUSE00001445096.1"; talon_gene "46183"; talon_transcript "119595"; talon_exon "619473"; ccdsid "CCDS37429.1"; exon_status "KNOWN"; level "2"; protein_id "ENSMUSP00000156329.1"; source "HAVANA"; tag "basic";
chr17	HAVANA	exon	6984139	6984191	.	+	.	gene_id "ENSMUSG00000094724.8"; transcript_id "ENSMUST00000089119.12"; gene_type "protein_coding"; gene_status "KNOWN"; gene_name "Rnaset2b"; transcript_type "protein_coding"; transcript_status "KNOWN"; transcript_name "Rnaset2b-201"; exon_number "3"; exon_id "ENSMUSE00001447622.1"; talon_gene "46183"; talon_transcript "119595"; talon_exon "619475"; ccdsid "CCDS37429.1"; exon_status "KNOWN"; level "2"; protein_id "ENSMUSP00000156329.1"; source "HAVANA"; tag "basic";
chr17	HAVANA	exon	6985056	6985113	.	+	.	gene_id "ENSMUSG00000094724.8"; transcript_id "ENSMUST00000089119.12"; gene_type "protein_coding"; gene_status "KNOWN"; gene_name "Rnaset2b"; transcript_type "protein_coding"; transcript_status "KNOWN"; transcript_name "Rnaset2b-201"; exon_number "4"; exon_id "ENSMUSE00001447385.1"; talon_gene "46183"; talon_transcript "119595"; talon_exon "619481"; ccdsid "CCDS37429.1"; exon_status "KNOWN"; level "2"; protein_id "ENSMUSP00000156329.1"; source "HAVANA"; tag "basic";
chr17	HAVANA	exon	6988722	6988792	.	+	.	gene_id "ENSMUSG00000094724.8"; transcript_id "ENSMUST00000089119.12"; gene_type "protein_coding"; gene_status "KNOWN"; gene_name "Rnaset2b"; transcript_type "protein_coding"; transcript_status "KNOWN"; transcript_name "Rnaset2b-201"; exon_number "5"; exon_id "ENSMUSE00001444532.1"; talon_gene "46183"; talon_transcript "119595"; talon_exon "619483"; ccdsid "CCDS37429.1"; exon_status "KNOWN"; level "2"; protein_id "ENSMUSP00000156329.1"; source "HAVANA"; tag "basic";
chr17	HAVANA	exon	6991681	6991794	.	+	.	gene_id "ENSMUSG00000094724.8"; transcript_id "ENSMUST00000089119.12"; gene_type "protein_coding"; gene_status "KNOWN"; gene_name "Rnaset2b"; transcript_type "protein_coding"; transcript_status "KNOWN"; transcript_name "Rnaset2b-201"; exon_number "6"; exon_id "ENSMUSE00001034692.1"; talon_gene "46183"; talon_transcript "119595"; talon_exon "619485"; ccdsid "CCDS37429.1"; exon_status "KNOWN"; level "2"; protein_id "ENSMUSP00000156329.1"; source "HAVANA"; tag "basic";
chr17	HAVANA	exon	6994629	6994674	.	+	.	gene_id "ENSMUSG00000094724.8"; transcript_id "ENSMUST00000089119.12"; gene_type "protein_coding"; gene_status "KNOWN"; gene_name "Rnaset2b"; transcript_type "protein_coding"; transcript_status "KNOWN"; transcript_name "Rnaset2b-201"; exon_number "7"; exon_id "ENSMUSE00001011527.1"; talon_gene "46183"; talon_transcript "119595"; talon_exon "619487"; ccdsid "CCDS37429.1"; exon_status "KNOWN"; level "2"; protein_id "ENSMUSP00000156329.1"; source "HAVANA"; tag "basic";
chr17	HAVANA	exon	6996434	6996508	.	+	.	gene_id "ENSMUSG00000094724.8"; transcript_id "ENSMUST00000089119.12"; gene_type "protein_coding"; gene_status "KNOWN"; gene_name "Rnaset2b"; transcript_type "protein_coding"; transcript_status "KNOWN"; transcript_name "Rnaset2b-201"; exon_number "8"; exon_id "ENSMUSE00000982378.1"; talon_gene "46183"; talon_transcript "119595"; talon_exon "619489"; ccdsid "CCDS37429.1"; exon_status "KNOWN"; level "2"; protein_id "ENSMUSP00000156329.1"; source "HAVANA"; tag "basic";
chr17	HAVANA	exon	6997898	6998698	.	+	.	gene_id "ENSMUSG00000094724.8"; transcript_id "ENSMUST00000089119.12"; gene_type "protein_coding"; gene_status "KNOWN"; gene_name "Rnaset2b"; transcript_type "protein_coding"; transcript_status "KNOWN"; transcript_name "Rnaset2b-201"; exon_number "9"; exon_id "ENSMUSE00001445612.1"; talon_gene "46183"; talon_transcript "119595"; talon_exon "619494"; ccdsid "CCDS37429.1"; exon_status "KNOWN"; level "2"; protein_id "ENSMUSP00000086519.5"; source "HAVANA"; tag "CCDS";
chr17	HAVANA	transcript	6978907	7011299	.	+	.	gene_id "ENSMUSG00000094724.8"; transcript_id "ENSMUST00000179728.1"; gene_name "Rnaset2b"; gene_status "KNOWN"; gene_type "protein_coding"; transcript_type "protein_coding"; transcript_status "KNOWN"; transcript_name "Rnaset2b-202"; talon_gene "46183"; talon_transcript "119596"; ccdsid "CCDS37429.1"; havana_transcript "OTTMUST00000174087.1"; level "2"; protein_id "ENSMUSP00000137303.1"; source "HAVANA"; tag "CCDS"; transcript_support_level "1";
chr17	HAVANA	exon	6978907	6979098	.	+	.	gene_id "ENSMUSG00000094724.8"; transcript_id "ENSMUST00000179728.1"; gene_type "protein_coding"; gene_status "KNOWN"; gene_name "Rnaset2b"; transcript_type "protein_coding"; transcript_status "KNOWN"; transcript_name "Rnaset2b-202"; exon_number "1"; exon_id "ENSMUSE00001059949.1"; talon_gene "46183"; talon_transcript "119596"; talon_exon "619495"; ccdsid "CCDS37429.1"; exon_status "KNOWN"; level "2"; protein_id "ENSMUSP00000137303.1"; source "HAVANA"; tag "CCDS";
chr17	HAVANA	exon	6981108	6981168	.	+	.	gene_id "ENSMUSG00000094724.8"; transcript_id "ENSMUST00000179728.1"; gene_type "protein_coding"; gene_status "KNOWN"; gene_name "Rnaset2b"; transcript_type "protein_coding"; transcript_status "KNOWN"; transcript_name "Rnaset2b-202"; exon_number "2"; exon_id "ENSMUSE00001445096.1"; talon_gene "46183"; talon_transcript "119596"; talon_exon "619473"; ccdsid "CCDS37429.1"; exon_status "KNOWN"; level "2"; protein_id "ENSMUSP00000156329.1"; source "HAVANA"; tag "basic";
chr17	HAVANA	exon	6984139	6984191	.	+	.	gene_id "ENSMUSG00000094724.8"; transcript_id "ENSMUST00000179728.1"; gene_type "protein_coding"; gene_status "KNOWN"; gene_name "Rnaset2b"; transcript_type "protein_coding"; transcript_status "KNOWN"; transcript_name "Rnaset2b-202"; exon_number "3"; exon_id "ENSMUSE00001447622.1"; talon_gene "46183"; talon_transcript "119596"; talon_exon "619475"; ccdsid "CCDS37429.1"; exon_status "KNOWN"; level "2"; protein_id "ENSMUSP00000156329.1"; source "HAVANA"; tag "basic";
chr17	HAVANA	exon	6985056	6985113	.	+	.	gene_id "ENSMUSG00000094724.8"; transcript_id "ENSMUST00000179728.1"; gene_type "protein_coding"; gene_status "KNOWN"; gene_name "Rnaset2b"; transcript_type "protein_coding"; transcript_status "KNOWN"; transcript_name "Rnaset2b-202"; exon_number "4"; exon_id "ENSMUSE00001447385.1"; talon_gene "46183"; talon_transcript "119596"; talon_exon "619481"; ccdsid "CCDS37429.1"; exon_status "KNOWN"; level "2"; protein_id "ENSMUSP00000156329.1"; source "HAVANA"; tag "basic";
chr17	HAVANA	exon	6988722	6988792	.	+	.	gene_id "ENSMUSG00000094724.8"; transcript_id "ENSMUST00000179728.1"; gene_type "protein_coding"; gene_status "KNOWN"; gene_name "Rnaset2b"; transcript_type "protein_coding"; transcript_status "KNOWN"; transcript_name "Rnaset2b-202"; exon_number "5"; exon_id "ENSMUSE00001444532.1"; talon_gene "46183"; talon_transcript "119596"; talon_exon "619483"; ccdsid "CCDS37429.1"; exon_status "KNOWN"; level "2"; protein_id "ENSMUSP00000156329.1"; source "HAVANA"; tag "basic";
chr17	HAVANA	exon	6991681	6991794	.	+	.	gene_id "ENSMUSG00000094724.8"; transcript_id "ENSMUST00000179728.1"; gene_type "protein_coding"; gene_status "KNOWN"; gene_name "Rnaset2b"; transcript_type "protein_coding"; transcript_status "KNOWN"; transcript_name "Rnaset2b-202"; exon_number "6"; exon_id "ENSMUSE00001034692.1"; talon_gene "46183"; talon_transcript "119596"; talon_exon "619485"; ccdsid "CCDS37429.1"; exon_status "KNOWN"; level "2"; protein_id "ENSMUSP00000156329.1"; source "HAVANA"; tag "basic";
chr17	HAVANA	exon	6994629	6994674	.	+	.	gene_id "ENSMUSG00000094724.8"; transcript_id "ENSMUST00000179728.1"; gene_type "protein_coding"; gene_status "KNOWN"; gene_name "Rnaset2b"; transcript_type "protein_coding"; transcript_status "KNOWN"; transcript_name "Rnaset2b-202"; exon_number "7"; exon_id "ENSMUSE00001011527.1"; talon_gene "46183"; talon_transcript "119596"; talon_exon "619487"; ccdsid "CCDS37429.1"; exon_status "KNOWN"; level "2"; protein_id "ENSMUSP00000156329.1"; source "HAVANA"; tag "basic";
chr17	HAVANA	exon	6996434	6996508	.	+	.	gene_id "ENSMUSG00000094724.8"; transcript_id "ENSMUST00000179728.1"; gene_type "protein_coding"; gene_status "KNOWN"; gene_name "Rnaset2b"; transcript_type "protein_coding"; transcript_status "KNOWN"; transcript_name "Rnaset2b-202"; exon_number "8"; exon_id "ENSMUSE00000982378.1"; talon_gene "46183"; talon_transcript "119596"; talon_exon "619489"; ccdsid "CCDS37429.1"; exon_status "KNOWN"; level "2"; protein_id "ENSMUSP00000156329.1"; source "HAVANA"; tag "basic";
chr17	HAVANA	exon	6997898	6998133	.	+	.	gene_id "ENSMUSG00000094724.8"; transcript_id "ENSMUST00000179728.1"; gene_type "protein_coding"; gene_status "KNOWN"; gene_name "Rnaset2b"; transcript_type "protein_coding"; transcript_status "KNOWN"; transcript_name "Rnaset2b-202"; exon_number "9"; exon_id "ENSMUSE00000987642.1"; talon_gene "46183"; talon_transcript "119596"; talon_exon "619496"; ccdsid "CCDS37429.1"; exon_status "KNOWN"; level "2"; protein_id "ENSMUSP00000137303.1"; source "HAVANA"; tag "CCDS";
chr17	HAVANA	exon	7009758	7011299	.	+	.	gene_id "ENSMUSG00000094724.8"; transcript_id "ENSMUST00000179728.1"; gene_type "protein_coding"; gene_status "KNOWN"; gene_name "Rnaset2b"; transcript_type "protein_coding"; transcript_status "KNOWN"; transcript_name "Rnaset2b-202"; exon_number "10"; exon_id "ENSMUSE00000974587.1"; talon_gene "46183"; talon_transcript "119596"; talon_exon "619498"; ccdsid "CCDS37429.1"; exon_status "KNOWN"; level "2"; protein_id "ENSMUSP00000137303.1"; source "HAVANA"; tag "CCDS";
chr17	HAVANA	gene	7025568	7087597	.	+	.	gene_id "ENSMUSG00000094083.2"; gene_name "Gm1604a"; gene_status "KNOWN"; gene_type "protein_coding"; talon_gene "46185"; havana_gene "OTTMUSG00000071992.1"; level "2";
chr17	HAVANA	transcript	7025568	7087597	.	+	.	gene_id "ENSMUSG00000094083.2"; transcript_id "ENSMUST00000097422.5"; gene_name "Gm1604a"; gene_status "KNOWN"; gene_type "protein_coding"; transcript_type "protein_coding"; transcript_status "KNOWN"; transcript_name "Gm1604a-201"; talon_gene "46185"; talon_transcript "119601"; ccdsid "CCDS28375.1"; havana_transcript "OTTMUST00000174092.1"; level "2"; protein_id "ENSMUSP00000095033.4"; source "HAVANA"; tag "CCDS"; transcript_support_level "1";
chr17	HAVANA	exon	7025568	7025899	.	+	.	gene_id "ENSMUSG00000094083.2"; transcript_id "ENSMUST00000097422.5"; gene_type "protein_coding"; gene_status "KNOWN"; gene_name "Gm1604a"; transcript_type "protein_coding"; transcript_status "KNOWN"; transcript_name "Gm1604a-201"; exon_number "1"; exon_id "ENSMUSE00001058344.2"; talon_gene "46185"; talon_transcript "119601"; talon_exon "619516"; ccdsid "CCDS28375.1"; exon_status "KNOWN"; level "2"; protein_id "ENSMUSP00000095033.4"; source "HAVANA"; tag "CCDS";
chr17	HAVANA	exon	7029580	7029639	.	+	.	gene_id "ENSMUSG00000094083.2"; transcript_id "ENSMUST00000097422.5"; gene_type "protein_coding"; gene_status "KNOWN"; gene_name "Gm1604a"; transcript_type "protein_coding"; transcript_status "KNOWN"; transcript_name "Gm1604a-201"; exon_number "2"; exon_id "ENSMUSE00001445274.1"; talon_gene "46185"; talon_transcript "119601"; talon_exon "619513"; ccdsid "CCDS28375.1"; exon_status "KNOWN"; level "2"; protein_id "ENSMUSP00000156290.1"; source "HAVANA"; tag "readthrough_transcript";
chr17	HAVANA	exon	7079451	7079510	.	+	.	gene_id "ENSMUSG00000094083.2"; transcript_id "ENSMUST00000097422.5"; gene_type "protein_coding"; gene_status "KNOWN"; gene_name "Gm1604a"; transcript_type "protein_coding"; transcript_status "KNOWN"; transcript_name "Gm1604a-201"; exon_number "3"; exon_id "ENSMUSE00001083068.1"; talon_gene "46185"; talon_transcript "119601"; talon_exon "619518"; ccdsid "CCDS28375.1"; exon_status "KNOWN"; level "2"; protein_id "ENSMUSP00000095033.4"; source "HAVANA"; tag "CCDS";
chr17	HAVANA	exon	7087294	7087597	.	+	.	gene_id "ENSMUSG00000094083.2"; transcript_id "ENSMUST00000097422.5"; gene_type "protein_coding"; gene_status "KNOWN"; gene_name "Gm1604a"; transcript_type "protein_coding"; transcript_status "KNOWN"; transcript_name "Gm1604a-201"; exon_number "4"; exon_id "ENSMUSE00000973799.1"; talon_gene "46185"; talon_transcript "119601"; talon_exon "619520"; ccdsid "CCDS28375.1"; exon_status "KNOWN"; level "2"; protein_id "ENSMUSP00000095033.4"; source "HAVANA"; tag "CCDS";
chr17	HAVANA	gene	7025568	7303315	.	+	.	gene_id "ENSMUSG00000023809.10"; gene_name "Rps6ka2"; gene_status "KNOWN"; gene_type "protein_coding"; talon_gene "46187"; havana_gene "OTTMUSG00000072019.1"; level "2";
chr17	TALON	transcript	7025568	7303315	.	+	.	gene_id "ENSMUSG00000023809.10"; transcript_id "ENCODEMT000151543"; gene_name "Rps6ka2"; gene_status "KNOWN"; gene_type "protein_coding"; transcript_status "NOVEL"; transcript_name "ENCODEMT000151543"; talon_gene "46187"; talon_transcript "151543"; NIC_transcript "TRUE";
chr17	HAVANA	exon	7025568	7025899	.	+	.	gene_id "ENSMUSG00000023809.10"; transcript_id "ENCODEMT000151543"; gene_type "protein_coding"; gene_status "KNOWN"; gene_name "Rps6ka2"; transcript_status "NOVEL"; transcript_name "ENCODEMT000151543"; exon_number "1"; exon_id "ENSMUSE00001058344.2"; talon_gene "46187"; talon_transcript "151543"; talon_exon "619516"; ccdsid "CCDS28375.1"; exon_status "KNOWN"; level "2"; protein_id "ENSMUSP00000095033.4"; source "HAVANA"; tag "CCDS";
chr17	HAVANA	exon	7029580	7029639	.	+	.	gene_id "ENSMUSG00000023809.10"; transcript_id "ENCODEMT000151543"; gene_type "protein_coding"; gene_status "KNOWN"; gene_name "Rps6ka2"; transcript_status "NOVEL"; transcript_name "ENCODEMT000151543"; exon_number "2"; exon_id "ENSMUSE00001445274.1"; talon_gene "46187"; talon_transcript "151543"; talon_exon "619513"; ccdsid "CCDS28375.1"; exon_status "KNOWN"; level "2"; protein_id "ENSMUSP00000156290.1"; source "HAVANA"; tag "readthrough_transcript";
chr17	HAVANA	exon	7079451	7079510	.	+	.	gene_id "ENSMUSG00000023809.10"; transcript_id "ENCODEMT000151543"; gene_type "protein_coding"; gene_status "KNOWN"; gene_name "Rps6ka2"; transcript_status "NOVEL"; transcript_name "ENCODEMT000151543"; exon_number "3"; exon_id "ENSMUSE00001083068.1"; talon_gene "46187"; talon_transcript "151543"; talon_exon "619518"; ccdsid "CCDS28375.1"; exon_status "KNOWN"; level "2"; protein_id "ENSMUSP00000095033.4"; source "HAVANA"; tag "CCDS";
chr17	HAVANA	exon	7227913	7228029	.	+	.	gene_id "ENSMUSG00000023809.10"; transcript_id "ENCODEMT000151543"; gene_type "protein_coding"; gene_status "KNOWN"; gene_name "Rps6ka2"; transcript_status "NOVEL"; transcript_name "ENCODEMT000151543"; exon_number "4"; exon_id "ENSMUSE00000556280.1"; talon_gene "46187"; talon_transcript "151543"; talon_exon "619524"; ccdsid "CCDS28376.1"; exon_status "KNOWN"; level "2"; protein_id "ENSMUSP00000024575.6"; source "HAVANA"; tag "CCDS";
chr17	HAVANA	exon	7236046	7236127	.	+	.	gene_id "ENSMUSG00000023809.10"; transcript_id "ENCODEMT000151543"; gene_type "protein_coding"; gene_status "KNOWN"; gene_name "Rps6ka2"; transcript_status "NOVEL"; transcript_name "ENCODEMT000151543"; exon_number "5"; exon_id "ENSMUSE00000982614.1"; talon_gene "46187"; talon_transcript "151543"; talon_exon "619526"; ccdsid "CCDS28376.1"; exon_status "KNOWN"; level "2"; protein_id "ENSMUSP00000024575.6"; source "HAVANA"; tag "CCDS";
chr17	HAVANA	exon	7246702	7246782	.	+	.	gene_id "ENSMUSG00000023809.10"; transcript_id "ENCODEMT000151543"; gene_type "protein_coding"; gene_status "KNOWN"; gene_name "Rps6ka2"; transcript_status "NOVEL"; transcript_name "ENCODEMT000151543"; exon_number "6"; exon_id "ENSMUSE00000556272.1"; talon_gene "46187"; talon_transcript "151543"; talon_exon "619528"; ccdsid "CCDS28376.1"; exon_status "KNOWN"; level "2"; protein_id "ENSMUSP00000024575.6"; source "HAVANA"; tag "CCDS";
chr17	HAVANA	exon	7249292	7249371	.	+	.	gene_id "ENSMUSG00000023809.10"; transcript_id "ENCODEMT000151543"; gene_type "protein_coding"; gene_status "KNOWN"; gene_name "Rps6ka2"; transcript_status "NOVEL"; transcript_name "ENCODEMT000151543"; exon_number "7"; exon_id "ENSMUSE00000511456.2"; talon_gene "46187"; talon_transcript "151543"; talon_exon "619530"; ccdsid "CCDS28376.1"; exon_status "KNOWN"; level "2"; protein_id "ENSMUSP00000024575.6"; source "HAVANA"; tag "CCDS";
chr17	HAVANA	exon	7251540	7251646	.	+	.	gene_id "ENSMUSG00000023809.10"; transcript_id "ENCODEMT000151543"; gene_type "protein_coding"; gene_status "KNOWN"; gene_name "Rps6ka2"; transcript_status "NOVEL"; transcript_name "ENCODEMT000151543"; exon_number "8"; exon_id "ENSMUSE00000447082.3"; talon_gene "46187"; talon_transcript "151543"; talon_exon "619532"; ccdsid "CCDS28376.1"; exon_status "KNOWN"; level "2"; protein_id "ENSMUSP00000024575.6"; source "HAVANA"; tag "CCDS";
chr17	HAVANA	exon	7254412	7254449	.	+	.	gene_id "ENSMUSG00000023809.10"; transcript_id "ENCODEMT000151543"; gene_type "protein_coding"; gene_status "KNOWN"; gene_name "Rps6ka2"; transcript_status "NOVEL"; transcript_name "ENCODEMT000151543"; exon_number "9"; exon_id "ENSMUSE00000500940.1"; talon_gene "46187"; talon_transcript "151543"; talon_exon "619534"; ccdsid "CCDS28376.1"; exon_status "KNOWN"; level "2"; protein_id "ENSMUSP00000024575.6"; source "HAVANA"; tag "CCDS";
chr17	HAVANA	exon	7255831	7255973	.	+	.	gene_id "ENSMUSG00000023809.10"; transcript_id "ENCODEMT000151543"; gene_type "protein_coding"; gene_status "KNOWN"; gene_name "Rps6ka2"; transcript_status "NOVEL"; transcript_name "ENCODEMT000151543"; exon_number "10"; exon_id "ENSMUSE00000556258.1"; talon_gene "46187"; talon_transcript "151543"; talon_exon "619536"; ccdsid "CCDS28376.1"; exon_status "KNOWN"; level "2"; protein_id "ENSMUSP00000024575.6"; source "HAVANA"; tag "CCDS";
chr17	HAVANA	exon	7261004	7261074	.	+	.	gene_id "ENSMUSG00000023809.10"; transcript_id "ENCODEMT000151543"; gene_type "protein_coding"; gene_status "KNOWN"; gene_name "Rps6ka2"; transcript_status "NOVEL"; transcript_name "ENCODEMT000151543"; exon_number "11"; exon_id "ENSMUSE00000507879.2"; talon_gene "46187"; talon_transcript "151543"; talon_exon "619538"; ccdsid "CCDS28376.1"; exon_status "KNOWN"; level "2"; protein_id "ENSMUSP00000024575.6"; source "HAVANA"; tag "CCDS";
chr17	HAVANA	exon	7262128	7262216	.	+	.	gene_id "ENSMUSG00000023809.10"; transcript_id "ENCODEMT000151543"; gene_type "protein_coding"; gene_status "KNOWN"; gene_name "Rps6ka2"; transcript_status "NOVEL"; transcript_name "ENCODEMT000151543"; exon_number "12"; exon_id "ENSMUSE00000482414.1"; talon_gene "46187"; talon_transcript "151543"; talon_exon "619540"; ccdsid "CCDS28376.1"; exon_status "KNOWN"; level "2"; protein_id "ENSMUSP00000024575.6"; source "HAVANA"; tag "CCDS";
chr17	HAVANA	exon	7271592	7271656	.	+	.	gene_id "ENSMUSG00000023809.10"; transcript_id "ENCODEMT000151543"; gene_type "protein_coding"; gene_status "KNOWN"; gene_name "Rps6ka2"; transcript_status "NOVEL"; transcript_name "ENCODEMT000151543"; exon_number "13"; exon_id "ENSMUSE00000556248.1"; talon_gene "46187"; talon_transcript "151543"; talon_exon "619542"; ccdsid "CCDS28376.1"; exon_status "KNOWN"; level "2"; protein_id "ENSMUSP00000024575.6"; source "HAVANA"; tag "CCDS";
chr17	HAVANA	exon	7277463	7277565	.	+	.	gene_id "ENSMUSG00000023809.10"; transcript_id "ENCODEMT000151543"; gene_type "protein_coding"; gene_status "KNOWN"; gene_name "Rps6ka2"; transcript_status "NOVEL"; transcript_name "ENCODEMT000151543"; exon_number "14"; exon_id "ENSMUSE00000503144.1"; talon_gene "46187"; talon_transcript "151543"; talon_exon "619544"; ccdsid "CCDS28376.1"; exon_status "KNOWN"; level "2"; protein_id "ENSMUSP00000024575.6"; source "HAVANA"; tag "CCDS";
chr17	HAVANA	exon	7281769	7281899	.	+	.	gene_id "ENSMUSG00000023809.10"; transcript_id "ENCODEMT000151543"; gene_type "protein_coding"; gene_status "KNOWN"; gene_name "Rps6ka2"; transcript_status "NOVEL"; transcript_name "ENCODEMT000151543"; exon_number "15"; exon_id "ENSMUSE00000504173.1"; talon_gene "46187"; talon_transcript "151543"; talon_exon "619546"; ccdsid "CCDS28376.1"; exon_status "KNOWN"; level "2"; protein_id "ENSMUSP00000024575.6"; source "HAVANA"; tag "CCDS";
chr17	HAVANA	exon	7282744	7282869	.	+	.	gene_id "ENSMUSG00000023809.10"; transcript_id "ENCODEMT000151543"; gene_type "protein_coding"; gene_status "KNOWN"; gene_name "Rps6ka2"; transcript_status "NOVEL"; transcript_name "ENCODEMT000151543"; exon_number "16"; exon_id "ENSMUSE00000503691.2"; talon_gene "46187"; talon_transcript "151543"; talon_exon "619548"; ccdsid "CCDS28376.1"; exon_status "KNOWN"; level "2"; protein_id "ENSMUSP00000024575.6"; source "HAVANA"; tag "CCDS";
chr17	HAVANA	exon	7288915	7289004	.	+	.	gene_id "ENSMUSG00000023809.10"; transcript_id "ENCODEMT000151543"; gene_type "protein_coding"; gene_status "KNOWN"; gene_name "Rps6ka2"; transcript_status "NOVEL"; transcript_name "ENCODEMT000151543"; exon_number "17"; exon_id "ENSMUSE00000499964.1"; talon_gene "46187"; talon_transcript "151543"; talon_exon "619550"; ccdsid "CCDS28376.1"; exon_status "KNOWN"; level "2"; protein_id "ENSMUSP00000024575.6"; source "HAVANA"; tag "CCDS";
chr17	HAVANA	exon	7290630	7290788	.	+	.	gene_id "ENSMUSG00000023809.10"; transcript_id "ENCODEMT000151543"; gene_type "protein_coding"; gene_status "KNOWN"; gene_name "Rps6ka2"; transcript_status "NOVEL"; transcript_name "ENCODEMT000151543"; exon_number "18"; exon_id "ENSMUSE00000484323.2"; talon_gene "46187"; talon_transcript "151543"; talon_exon "619552"; ccdsid "CCDS28376.1"; exon_status "KNOWN"; level "2"; protein_id "ENSMUSP00000024575.6"; source "HAVANA"; tag "CCDS";
chr17	HAVANA	exon	7292746	7292907	.	+	.	gene_id "ENSMUSG00000023809.10"; transcript_id "ENCODEMT000151543"; gene_type "protein_coding"; gene_status "KNOWN"; gene_name "Rps6ka2"; transcript_status "NOVEL"; transcript_name "ENCODEMT000151543"; exon_number "19"; exon_id "ENSMUSE00000556228.1"; talon_gene "46187"; talon_transcript "151543"; talon_exon "619554"; ccdsid "CCDS28376.1"; exon_status "KNOWN"; level "2"; protein_id "ENSMUSP00000024575.6"; source "HAVANA"; tag "CCDS";
chr17	HAVANA	exon	7295203	7295279	.	+	.	gene_id "ENSMUSG00000023809.10"; transcript_id "ENCODEMT000151543"; gene_type "protein_coding"; gene_status "KNOWN"; gene_name "Rps6ka2"; transcript_status "NOVEL"; transcript_name "ENCODEMT000151543"; exon_number "20"; exon_id "ENSMUSE00000460422.1"; talon_gene "46187"; talon_transcript "151543"; talon_exon "619556"; ccdsid "CCDS28376.1"; exon_status "KNOWN"; level "2"; protein_id "ENSMUSP00000024575.6"; source "HAVANA"; tag "CCDS";
chr17	HAVANA	exon	7296015	7296132	.	+	.	gene_id "ENSMUSG00000023809.10"; transcript_id "ENCODEMT000151543"; gene_type "protein_coding"; gene_status "KNOWN"; gene_name "Rps6ka2"; transcript_status "NOVEL"; transcript_name "ENCODEMT000151543"; exon_number "21"; exon_id "ENSMUSE00000478069.2"; talon_gene "46187"; talon_transcript "151543"; talon_exon "619558"; ccdsid "CCDS28376.1"; exon_status "KNOWN"; level "2"; protein_id "ENSMUSP00000024575.6"; source "HAVANA"; tag "CCDS";
chr17	HAVANA	exon	7299283	7299420	.	+	.	gene_id "ENSMUSG00000023809.10"; transcript_id "ENCODEMT000151543"; gene_type "protein_coding"; gene_status "KNOWN"; gene_name "Rps6ka2"; transcript_status "NOVEL"; transcript_name "ENCODEMT000151543"; exon_number "22"; exon_id "ENSMUSE00000135540.1"; talon_gene "46187"; talon_transcript "151543"; talon_exon "619560"; ccdsid "CCDS28376.1"; exon_status "KNOWN"; level "2"; protein_id "ENSMUSP00000024575.6"; source "HAVANA"; tag "CCDS";
chr17	HAVANA	exon	7300216	7303315	.	+	.	gene_id "ENSMUSG00000023809.10"; transcript_id "ENCODEMT000151543"; gene_type "protein_coding"; gene_status "KNOWN"; gene_name "Rps6ka2"; transcript_status "NOVEL"; transcript_name "ENCODEMT000151543"; exon_number "23"; exon_id "ENSMUSE00000475355.5"; talon_gene "46187"; talon_transcript "151543"; talon_exon "619562"; ccdsid "CCDS28376.1"; exon_status "KNOWN"; level "2"; protein_id "ENSMUSP00000024575.6"; source "HAVANA"; tag "CCDS";
chr17	HAVANA	transcript	7170115	7303315	.	+	.	gene_id "ENSMUSG00000023809.10"; transcript_id "ENSMUST00000024575.7"; gene_name "Rps6ka2"; gene_status "KNOWN"; gene_type "protein_coding"; transcript_type "protein_coding"; transcript_status "KNOWN"; transcript_name "Rps6ka2-201"; talon_gene "46187"; talon_transcript "119603"; ccdsid "CCDS28376.1"; havana_transcript "OTTMUST00000174168.1"; level "2"; protein_id "ENSMUSP00000024575.6"; source "HAVANA"; tag "CCDS"; transcript_support_level "1";
chr17	HAVANA	exon	7170115	7170443	.	+	.	gene_id "ENSMUSG00000023809.10"; transcript_id "ENSMUST00000024575.7"; gene_type "protein_coding"; gene_status "KNOWN"; gene_name "Rps6ka2"; transcript_type "protein_coding"; transcript_status "KNOWN"; transcript_name "Rps6ka2-201"; exon_number "1"; exon_id "ENSMUSE00000447545.2"; talon_gene "46187"; talon_transcript "119603"; talon_exon "619522"; ccdsid "CCDS28376.1"; exon_status "KNOWN"; level "2"; protein_id "ENSMUSP00000024575.6"; source "HAVANA"; tag "CCDS";
chr17	HAVANA	exon	7227913	7228029	.	+	.	gene_id "ENSMUSG00000023809.10"; transcript_id "ENSMUST00000024575.7"; gene_type "protein_coding"; gene_status "KNOWN"; gene_name "Rps6ka2"; transcript_type "protein_coding"; transcript_status "KNOWN"; transcript_name "Rps6ka2-201"; exon_number "2"; exon_id "ENSMUSE00000556280.1"; talon_gene "46187"; talon_transcript "119603"; talon_exon "619524"; ccdsid "CCDS28376.1"; exon_status "KNOWN"; level "2"; protein_id "ENSMUSP00000024575.6"; source "HAVANA"; tag "CCDS";
chr17	HAVANA	exon	7236046	7236127	.	+	.	gene_id "ENSMUSG00000023809.10"; transcript_id "ENSMUST00000024575.7"; gene_type "protein_coding"; gene_status "KNOWN"; gene_name "Rps6ka2"; transcript_type "protein_coding"; transcript_status "KNOWN"; transcript_name "Rps6ka2-201"; exon_number "3"; exon_id "ENSMUSE00000982614.1"; talon_gene "46187"; talon_transcript "119603"; talon_exon "619526"; ccdsid "CCDS28376.1"; exon_status "KNOWN"; level "2"; protein_id "ENSMUSP00000024575.6"; source "HAVANA"; tag "CCDS";
chr17	HAVANA	exon	7246702	7246782	.	+	.	gene_id "ENSMUSG00000023809.10"; transcript_id "ENSMUST00000024575.7"; gene_type "protein_coding"; gene_status "KNOWN"; gene_name "Rps6ka2"; transcript_type "protein_coding"; transcript_status "KNOWN"; transcript_name "Rps6ka2-201"; exon_number "4"; exon_id "ENSMUSE00000556272.1"; talon_gene "46187"; talon_transcript "119603"; talon_exon "619528"; ccdsid "CCDS28376.1"; exon_status "KNOWN"; level "2"; protein_id "ENSMUSP00000024575.6"; source "HAVANA"; tag "CCDS";
chr17	HAVANA	exon	7249292	7249371	.	+	.	gene_id "ENSMUSG00000023809.10"; transcript_id "ENSMUST00000024575.7"; gene_type "protein_coding"; gene_status "KNOWN"; gene_name "Rps6ka2"; transcript_type "protein_coding"; transcript_status "KNOWN"; transcript_name "Rps6ka2-201"; exon_number "5"; exon_id "ENSMUSE00000511456.2"; talon_gene "46187"; talon_transcript "119603"; talon_exon "619530"; ccdsid "CCDS28376.1"; exon_status "KNOWN"; level "2"; protein_id "ENSMUSP00000024575.6"; source "HAVANA"; tag "CCDS";
chr17	HAVANA	exon	7251540	7251646	.	+	.	gene_id "ENSMUSG00000023809.10"; transcript_id "ENSMUST00000024575.7"; gene_type "protein_coding"; gene_status "KNOWN"; gene_name "Rps6ka2"; transcript_type "protein_coding"; transcript_status "KNOWN"; transcript_name "Rps6ka2-201"; exon_number "6"; exon_id "ENSMUSE00000447082.3"; talon_gene "46187"; talon_transcript "119603"; talon_exon "619532"; ccdsid "CCDS28376.1"; exon_status "KNOWN"; level "2"; protein_id "ENSMUSP00000024575.6"; source "HAVANA"; tag "CCDS";
chr17	HAVANA	exon	7254412	7254449	.	+	.	gene_id "ENSMUSG00000023809.10"; transcript_id "ENSMUST00000024575.7"; gene_type "protein_coding"; gene_status "KNOWN"; gene_name "Rps6ka2"; transcript_type "protein_coding"; transcript_status "KNOWN"; transcript_name "Rps6ka2-201"; exon_number "7"; exon_id "ENSMUSE00000500940.1"; talon_gene "46187"; talon_transcript "119603"; talon_exon "619534"; ccdsid "CCDS28376.1"; exon_status "KNOWN"; level "2"; protein_id "ENSMUSP00000024575.6"; source "HAVANA"; tag "CCDS";
chr17	HAVANA	exon	7255831	7255973	.	+	.	gene_id "ENSMUSG00000023809.10"; transcript_id "ENSMUST00000024575.7"; gene_type "protein_coding"; gene_status "KNOWN"; gene_name "Rps6ka2"; transcript_type "protein_coding"; transcript_status "KNOWN"; transcript_name "Rps6ka2-201"; exon_number "8"; exon_id "ENSMUSE00000556258.1"; talon_gene "46187"; talon_transcript "119603"; talon_exon "619536"; ccdsid "CCDS28376.1"; exon_status "KNOWN"; level "2"; protein_id "ENSMUSP00000024575.6"; source "HAVANA"; tag "CCDS";
chr17	HAVANA	exon	7261004	7261074	.	+	.	gene_id "ENSMUSG00000023809.10"; transcript_id "ENSMUST00000024575.7"; gene_type "protein_coding"; gene_status "KNOWN"; gene_name "Rps6ka2"; transcript_type "protein_coding"; transcript_status "KNOWN"; transcript_name "Rps6ka2-201"; exon_number "9"; exon_id "ENSMUSE00000507879.2"; talon_gene "46187"; talon_transcript "119603"; talon_exon "619538"; ccdsid "CCDS28376.1"; exon_status "KNOWN"; level "2"; protein_id "ENSMUSP00000024575.6"; source "HAVANA"; tag "CCDS";
chr17	HAVANA	exon	7262128	7262216	.	+	.	gene_id "ENSMUSG00000023809.10"; transcript_id "ENSMUST00000024575.7"; gene_type "protein_coding"; gene_status "KNOWN"; gene_name "Rps6ka2"; transcript_type "protein_coding"; transcript_status "KNOWN"; transcript_name "Rps6ka2-201"; exon_number "10"; exon_id "ENSMUSE00000482414.1"; talon_gene "46187"; talon_transcript "119603"; talon_exon "619540"; ccdsid "CCDS28376.1"; exon_status "KNOWN"; level "2"; protein_id "ENSMUSP00000024575.6"; source "HAVANA"; tag "CCDS";
chr17	HAVANA	exon	7271592	7271656	.	+	.	gene_id "ENSMUSG00000023809.10"; transcript_id "ENSMUST00000024575.7"; gene_type "protein_coding"; gene_status "KNOWN"; gene_name "Rps6ka2"; transcript_type "protein_coding"; transcript_status "KNOWN"; transcript_name "Rps6ka2-201"; exon_number "11"; exon_id "ENSMUSE00000556248.1"; talon_gene "46187"; talon_transcript "119603"; talon_exon "619542"; ccdsid "CCDS28376.1"; exon_status "KNOWN"; level "2"; protein_id "ENSMUSP00000024575.6"; source "HAVANA"; tag "CCDS";
chr17	HAVANA	exon	7277463	7277565	.	+	.	gene_id "ENSMUSG00000023809.10"; transcript_id "ENSMUST00000024575.7"; gene_type "protein_coding"; gene_status "KNOWN"; gene_name "Rps6ka2"; transcript_type "protein_coding"; transcript_status "KNOWN"; transcript_name "Rps6ka2-201"; exon_number "12"; exon_id "ENSMUSE00000503144.1"; talon_gene "46187"; talon_transcript "119603"; talon_exon "619544"; ccdsid "CCDS28376.1"; exon_status "KNOWN"; level "2"; protein_id "ENSMUSP00000024575.6"; source "HAVANA"; tag "CCDS";
chr17	HAVANA	exon	7281769	7281899	.	+	.	gene_id "ENSMUSG00000023809.10"; transcript_id "ENSMUST00000024575.7"; gene_type "protein_coding"; gene_status "KNOWN"; gene_name "Rps6ka2"; transcript_type "protein_coding"; transcript_status "KNOWN"; transcript_name "Rps6ka2-201"; exon_number "13"; exon_id "ENSMUSE00000504173.1"; talon_gene "46187"; talon_transcript "119603"; talon_exon "619546"; ccdsid "CCDS28376.1"; exon_status "KNOWN"; level "2"; protein_id "ENSMUSP00000024575.6"; source "HAVANA"; tag "CCDS";
chr17	HAVANA	exon	7282744	7282869	.	+	.	gene_id "ENSMUSG00000023809.10"; transcript_id "ENSMUST00000024575.7"; gene_type "protein_coding"; gene_status "KNOWN"; gene_name "Rps6ka2"; transcript_type "protein_coding"; transcript_status "KNOWN"; transcript_name "Rps6ka2-201"; exon_number "14"; exon_id "ENSMUSE00000503691.2"; talon_gene "46187"; talon_transcript "119603"; talon_exon "619548"; ccdsid "CCDS28376.1"; exon_status "KNOWN"; level "2"; protein_id "ENSMUSP00000024575.6"; source "HAVANA"; tag "CCDS";
chr17	HAVANA	exon	7288915	7289004	.	+	.	gene_id "ENSMUSG00000023809.10"; transcript_id "ENSMUST00000024575.7"; gene_type "protein_coding"; gene_status "KNOWN"; gene_name "Rps6ka2"; transcript_type "protein_coding"; transcript_status "KNOWN"; transcript_name "Rps6ka2-201"; exon_number "15"; exon_id "ENSMUSE00000499964.1"; talon_gene "46187"; talon_transcript "119603"; talon_exon "619550"; ccdsid "CCDS28376.1"; exon_status "KNOWN"; level "2"; protein_id "ENSMUSP00000024575.6"; source "HAVANA"; tag "CCDS";
chr17	HAVANA	exon	7290630	7290788	.	+	.	gene_id "ENSMUSG00000023809.10"; transcript_id "ENSMUST00000024575.7"; gene_type "protein_coding"; gene_status "KNOWN"; gene_name "Rps6ka2"; transcript_type "protein_coding"; transcript_status "KNOWN"; transcript_name "Rps6ka2-201"; exon_number "16"; exon_id "ENSMUSE00000484323.2"; talon_gene "46187"; talon_transcript "119603"; talon_exon "619552"; ccdsid "CCDS28376.1"; exon_status "KNOWN"; level "2"; protein_id "ENSMUSP00000024575.6"; source "HAVANA"; tag "CCDS";
chr17	HAVANA	exon	7292746	7292907	.	+	.	gene_id "ENSMUSG00000023809.10"; transcript_id "ENSMUST00000024575.7"; gene_type "protein_coding"; gene_status "KNOWN"; gene_name "Rps6ka2"; transcript_type "protein_coding"; transcript_status "KNOWN"; transcript_name "Rps6ka2-201"; exon_number "17"; exon_id "ENSMUSE00000556228.1"; talon_gene "46187"; talon_transcript "119603"; talon_exon "619554"; ccdsid "CCDS28376.1"; exon_status "KNOWN"; level "2"; protein_id "ENSMUSP00000024575.6"; source "HAVANA"; tag "CCDS";
chr17	HAVANA	exon	7295203	7295279	.	+	.	gene_id "ENSMUSG00000023809.10"; transcript_id "ENSMUST00000024575.7"; gene_type "protein_coding"; gene_status "KNOWN"; gene_name "Rps6ka2"; transcript_type "protein_coding"; transcript_status "KNOWN"; transcript_name "Rps6ka2-201"; exon_number "18"; exon_id "ENSMUSE00000460422.1"; talon_gene "46187"; talon_transcript "119603"; talon_exon "619556"; ccdsid "CCDS28376.1"; exon_status "KNOWN"; level "2"; protein_id "ENSMUSP00000024575.6"; source "HAVANA"; tag "CCDS";
chr17	HAVANA	exon	7296015	7296132	.	+	.	gene_id "ENSMUSG00000023809.10"; transcript_id "ENSMUST00000024575.7"; gene_type "protein_coding"; gene_status "KNOWN"; gene_name "Rps6ka2"; transcript_type "protein_coding"; transcript_status "KNOWN"; transcript_name "Rps6ka2-201"; exon_number "19"; exon_id "ENSMUSE00000478069.2"; talon_gene "46187"; talon_transcript "119603"; talon_exon "619558"; ccdsid "CCDS28376.1"; exon_status "KNOWN"; level "2"; protein_id "ENSMUSP00000024575.6"; source "HAVANA"; tag "CCDS";
chr17	HAVANA	exon	7299283	7299420	.	+	.	gene_id "ENSMUSG00000023809.10"; transcript_id "ENSMUST00000024575.7"; gene_type "protein_coding"; gene_status "KNOWN"; gene_name "Rps6ka2"; transcript_type "protein_coding"; transcript_status "KNOWN"; transcript_name "Rps6ka2-201"; exon_number "20"; exon_id "ENSMUSE00000135540.1"; talon_gene "46187"; talon_transcript "119603"; talon_exon "619560"; ccdsid "CCDS28376.1"; exon_status "KNOWN"; level "2"; protein_id "ENSMUSP00000024575.6"; source "HAVANA"; tag "CCDS";
chr17	HAVANA	exon	7300216	7303315	.	+	.	gene_id "ENSMUSG00000023809.10"; transcript_id "ENSMUST00000024575.7"; gene_type "protein_coding"; gene_status "KNOWN"; gene_name "Rps6ka2"; transcript_type "protein_coding"; transcript_status "KNOWN"; transcript_name "Rps6ka2-201"; exon_number "21"; exon_id "ENSMUSE00000475355.5"; talon_gene "46187"; talon_transcript "119603"; talon_exon "619562"; ccdsid "CCDS28376.1"; exon_status "KNOWN"; level "2"; protein_id "ENSMUSP00000024575.6"; source "HAVANA"; tag "CCDS";
chr17	HAVANA	transcript	7170127	7190050	.	+	.	gene_id "ENSMUSG00000023809.10"; transcript_id "ENSMUST00000232617.1"; gene_name "Rps6ka2"; gene_status "KNOWN"; gene_type "protein_coding"; transcript_type "processed_transcript"; transcript_status "KNOWN"; transcript_name "Rps6ka2-205"; talon_gene "46187"; talon_transcript "119604"; havana_transcript "OTTMUST00000174169.1"; level "2"; source "HAVANA";
chr17	HAVANA	exon	7170127	7170443	.	+	.	gene_id "ENSMUSG00000023809.10"; transcript_id "ENSMUST00000232617.1"; gene_type "protein_coding"; gene_status "KNOWN"; gene_name "Rps6ka2"; transcript_type "processed_transcript"; transcript_status "KNOWN"; transcript_name "Rps6ka2-205"; exon_number "1"; exon_id "ENSMUSE00001444203.1"; talon_gene "46187"; talon_transcript "119604"; talon_exon "619563"; exon_status "KNOWN"; level "2"; source "HAVANA";
chr17	HAVANA	exon	7187088	7190050	.	+	.	gene_id "ENSMUSG00000023809.10"; transcript_id "ENSMUST00000232617.1"; gene_type "protein_coding"; gene_status "KNOWN"; gene_name "Rps6ka2"; transcript_type "processed_transcript"; transcript_status "KNOWN"; transcript_name "Rps6ka2-205"; exon_number "2"; exon_id "ENSMUSE00001445925.1"; talon_gene "46187"; talon_transcript "119604"; talon_exon "619565"; exon_status "KNOWN"; level "2"; source "HAVANA";
chr17	TALON	transcript	7300216	7303315	.	+	.	gene_id "ENSMUSG00000023809.10"; transcript_id "ENCODEMT000151688"; gene_name "Rps6ka2"; gene_status "KNOWN"; gene_type "protein_coding"; transcript_status "NOVEL"; transcript_name "ENCODEMT000151688"; talon_gene "46187"; talon_transcript "151688"; ISM_to_IDs "119603,151543,151550,151558,151579,151588,151595,151617,151622,151626,151627,151642,151660,151662,151672,151674,151676,151680,151681,151686"; ISM_transcript "TRUE";
chr17	HAVANA	exon	7300216	7303315	.	+	.	gene_id "ENSMUSG00000023809.10"; transcript_id "ENCODEMT000151688"; gene_type "protein_coding"; gene_status "KNOWN"; gene_name "Rps6ka2"; transcript_status "NOVEL"; transcript_name "ENCODEMT000151688"; exon_number "1"; exon_id "ENSMUSE00000475355.5"; talon_gene "46187"; talon_transcript "151688"; talon_exon "619562"; ccdsid "CCDS28376.1"; exon_status "KNOWN"; level "2"; protein_id "ENSMUSP00000024575.6"; source "HAVANA"; tag "CCDS";
chr17	HAVANA	gene	7930545	7946352	.	-	.	gene_id "ENSMUSG00000090069.2"; gene_name "E430024P14Rik"; gene_status "KNOWN"; gene_type "antisense"; talon_gene "46199"; havana_gene "OTTMUSG00000034756.3"; level "2";
chr17	HAVANA	transcript	7930545	7945889	.	-	.	gene_id "ENSMUSG00000090069.2"; transcript_id "ENSMUST00000160545.1"; gene_name "E430024P14Rik"; gene_status "KNOWN"; gene_type "antisense"; transcript_type "antisense"; transcript_status "KNOWN"; transcript_name "E430024P14Rik-203"; talon_gene "46199"; talon_transcript "119632"; havana_transcript "OTTMUST00000088329.1"; level "2"; source "HAVANA"; tag "basic"; transcript_support_level "1";
chr17	HAVANA	exon	7945800	7945889	.	-	.	gene_id "ENSMUSG00000090069.2"; transcript_id "ENSMUST00000160545.1"; gene_type "antisense"; gene_status "KNOWN"; gene_name "E430024P14Rik"; transcript_type "antisense"; transcript_status "KNOWN"; transcript_name "E430024P14Rik-203"; exon_number "1"; exon_id "ENSMUSE00000866687.1"; talon_gene "46199"; talon_transcript "119632"; talon_exon "619720"; exon_status "KNOWN"; level "2"; source "HAVANA"; tag "basic";
chr17	HAVANA	exon	7930545	7933287	.	-	.	gene_id "ENSMUSG00000090069.2"; transcript_id "ENSMUST00000160545.1"; gene_type "antisense"; gene_status "KNOWN"; gene_name "E430024P14Rik"; transcript_type "antisense"; transcript_status "KNOWN"; transcript_name "E430024P14Rik-203"; exon_number "2"; exon_id "ENSMUSE00000862324.1"; talon_gene "46199"; talon_transcript "119632"; talon_exon "619722"; exon_status "KNOWN"; level "2"; source "HAVANA"; tag "basic";
chr17	HAVANA	transcript	7932759	7946352	.	-	.	gene_id "ENSMUSG00000090069.2"; transcript_id "ENSMUST00000159947.1"; gene_name "E430024P14Rik"; gene_status "KNOWN"; gene_type "antisense"; transcript_type "antisense"; transcript_status "KNOWN"; transcript_name "E430024P14Rik-201"; talon_gene "46199"; talon_transcript "119633"; havana_transcript "OTTMUST00000088330.2"; level "2"; source "HAVANA"; transcript_support_level "2";
chr17	HAVANA	exon	7946096	7946352	.	-	.	gene_id "ENSMUSG00000090069.2"; transcript_id "ENSMUST00000159947.1"; gene_type "antisense"; gene_status "KNOWN"; gene_name "E430024P14Rik"; transcript_type "antisense"; transcript_status "KNOWN"; transcript_name "E430024P14Rik-201"; exon_number "1"; exon_id "ENSMUSE00000854838.1"; talon_gene "46199"; talon_transcript "119633"; talon_exon "619723"; exon_status "KNOWN"; level "2"; source "HAVANA";
chr17	HAVANA	exon	7932759	7933287	.	-	.	gene_id "ENSMUSG00000090069.2"; transcript_id "ENSMUST00000159947.1"; gene_type "antisense"; gene_status "KNOWN"; gene_name "E430024P14Rik"; transcript_type "antisense"; transcript_status "KNOWN"; transcript_name "E430024P14Rik-201"; exon_number "2"; exon_id "ENSMUSE00000869259.1"; talon_gene "46199"; talon_transcript "119633"; talon_exon "619725"; exon_status "KNOWN"; level "2"; source "HAVANA";
chr17	HAVANA	gene	7926000	7934897	.	+	.	gene_id "ENSMUSG00000033450.8"; gene_name "Tagap"; gene_status "KNOWN"; gene_type "protein_coding"; talon_gene "46200"; havana_gene "OTTMUSG00000034757.2"; level "2";
chr17	HAVANA	transcript	7926000	7934897	.	+	.	gene_id "ENSMUSG00000033450.8"; transcript_id "ENSMUST00000036370.7"; gene_name "Tagap"; gene_status "KNOWN"; gene_type "protein_coding"; transcript_type "protein_coding"; transcript_status "KNOWN"; transcript_name "Tagap-201"; talon_gene "46200"; talon_transcript "119634"; ccdsid "CCDS28379.1"; havana_transcript "OTTMUST00000088332.1"; level "2"; protein_id "ENSMUSP00000047431.7"; source "HAVANA"; tag "CCDS"; transcript_support_level "1";
chr17	HAVANA	exon	7926000	7926108	.	+	.	gene_id "ENSMUSG00000033450.8"; transcript_id "ENSMUST00000036370.7"; gene_type "protein_coding"; gene_status "KNOWN"; gene_name "Tagap"; transcript_type "protein_coding"; transcript_status "KNOWN"; transcript_name "Tagap-201"; exon_number "1"; exon_id "ENSMUSE00000365970.4"; talon_gene "46200"; talon_transcript "119634"; talon_exon "619726"; ccdsid "CCDS28379.1"; exon_status "KNOWN"; level "2"; protein_id "ENSMUSP00000047431.7"; source "HAVANA"; tag "CCDS";
chr17	HAVANA	exon	7926856	7926936	.	+	.	gene_id "ENSMUSG00000033450.8"; transcript_id "ENSMUST00000036370.7"; gene_type "protein_coding"; gene_status "KNOWN"; gene_name "Tagap"; transcript_type "protein_coding"; transcript_status "KNOWN"; transcript_name "Tagap-201"; exon_number "2"; exon_id "ENSMUSE00000372712.3"; talon_gene "46200"; talon_transcript "119634"; talon_exon "619728"; ccdsid "CCDS28379.1"; exon_status "KNOWN"; level "2"; protein_id "ENSMUSP00000047431.7"; source "HAVANA"; tag "CCDS";
chr17	HAVANA	exon	7927026	7927079	.	+	.	gene_id "ENSMUSG00000033450.8"; transcript_id "ENSMUST00000036370.7"; gene_type "protein_coding"; gene_status "KNOWN"; gene_name "Tagap"; transcript_type "protein_coding"; transcript_status "KNOWN"; transcript_name "Tagap-201"; exon_number "3"; exon_id "ENSMUSE00000277458.3"; talon_gene "46200"; talon_transcript "119634"; talon_exon "619730"; ccdsid "CCDS28379.1"; exon_status "KNOWN"; level "2"; protein_id "ENSMUSP00000047431.7"; source "HAVANA"; tag "CCDS";
chr17	HAVANA	exon	7927367	7927433	.	+	.	gene_id "ENSMUSG00000033450.8"; transcript_id "ENSMUST00000036370.7"; gene_type "protein_coding"; gene_status "KNOWN"; gene_name "Tagap"; transcript_type "protein_coding"; transcript_status "KNOWN"; transcript_name "Tagap-201"; exon_number "4"; exon_id "ENSMUSE00000277440.3"; talon_gene "46200"; talon_transcript "119634"; talon_exon "619732"; ccdsid "CCDS28379.1"; exon_status "KNOWN"; level "2"; protein_id "ENSMUSP00000047431.7"; source "HAVANA"; tag "CCDS";
chr17	HAVANA	exon	7928608	7928774	.	+	.	gene_id "ENSMUSG00000033450.8"; transcript_id "ENSMUST00000036370.7"; gene_type "protein_coding"; gene_status "KNOWN"; gene_name "Tagap"; transcript_type "protein_coding"; transcript_status "KNOWN"; transcript_name "Tagap-201"; exon_number "5"; exon_id "ENSMUSE00000277420.3"; talon_gene "46200"; talon_transcript "119634"; talon_exon "619734"; ccdsid "CCDS28379.1"; exon_status "KNOWN"; level "2"; protein_id "ENSMUSP00000047431.7"; source "HAVANA"; tag "CCDS";
chr17	HAVANA	exon	7929284	7929445	.	+	.	gene_id "ENSMUSG00000033450.8"; transcript_id "ENSMUST00000036370.7"; gene_type "protein_coding"; gene_status "KNOWN"; gene_name "Tagap"; transcript_type "protein_coding"; transcript_status "KNOWN"; transcript_name "Tagap-201"; exon_number "6"; exon_id "ENSMUSE00000277401.3"; talon_gene "46200"; talon_transcript "119634"; talon_exon "619736"; ccdsid "CCDS28379.1"; exon_status "KNOWN"; level "2"; protein_id "ENSMUSP00000047431.7"; source "HAVANA"; tag "CCDS";
chr17	HAVANA	exon	7929869	7929978	.	+	.	gene_id "ENSMUSG00000033450.8"; transcript_id "ENSMUST00000036370.7"; gene_type "protein_coding"; gene_status "KNOWN"; gene_name "Tagap"; transcript_type "protein_coding"; transcript_status "KNOWN"; transcript_name "Tagap-201"; exon_number "7"; exon_id "ENSMUSE00000277381.3"; talon_gene "46200"; talon_transcript "119634"; talon_exon "619738"; ccdsid "CCDS28379.1"; exon_status "KNOWN"; level "2"; protein_id "ENSMUSP00000047431.7"; source "HAVANA"; tag "CCDS";
chr17	HAVANA	exon	7931372	7931567	.	+	.	gene_id "ENSMUSG00000033450.8"; transcript_id "ENSMUST00000036370.7"; gene_type "protein_coding"; gene_status "KNOWN"; gene_name "Tagap"; transcript_type "protein_coding"; transcript_status "KNOWN"; transcript_name "Tagap-201"; exon_number "8"; exon_id "ENSMUSE00000364654.3"; talon_gene "46200"; talon_transcript "119634"; talon_exon "619740"; ccdsid "CCDS28379.1"; exon_status "KNOWN"; level "2"; protein_id "ENSMUSP00000047431.7"; source "HAVANA"; tag "CCDS";
chr17	HAVANA	exon	7932131	7932245	.	+	.	gene_id "ENSMUSG00000033450.8"; transcript_id "ENSMUST00000036370.7"; gene_type "protein_coding"; gene_status "KNOWN"; gene_name "Tagap"; transcript_type "protein_coding"; transcript_status "KNOWN"; transcript_name "Tagap-201"; exon_number "9"; exon_id "ENSMUSE00001070791.1"; talon_gene "46200"; talon_transcript "119634"; talon_exon "619742"; ccdsid "CCDS28379.1"; exon_status "KNOWN"; level "2"; protein_id "ENSMUSP00000047431.7"; source "HAVANA"; tag "CCDS";
chr17	HAVANA	exon	7932883	7934897	.	+	.	gene_id "ENSMUSG00000033450.8"; transcript_id "ENSMUST00000036370.7"; gene_type "protein_coding"; gene_status "KNOWN"; gene_name "Tagap"; transcript_type "protein_coding"; transcript_status "KNOWN"; transcript_name "Tagap-201"; exon_number "10"; exon_id "ENSMUSE00000399591.8"; talon_gene "46200"; talon_transcript "119634"; talon_exon "619744"; ccdsid "CCDS28379.1"; exon_status "KNOWN"; level "2"; protein_id "ENSMUSP00000047431.7"; source "HAVANA"; tag "CCDS";
chr17	HAVANA	gene	7945614	7952658	.	+	.	gene_id "ENSMUSG00000073471.3"; gene_name "Rsph3a"; gene_status "KNOWN"; gene_type "protein_coding"; talon_gene "46201"; havana_gene "OTTMUSG00000072056.1"; level "2";
chr17	HAVANA	transcript	7945614	7979824	.	+	.	gene_id "ENSMUSG00000073471.3"; transcript_id "ENSMUST00000232223.1"; gene_name "Rsph3a"; gene_status "KNOWN"; gene_type "protein_coding"; transcript_type "protein_coding"; transcript_status "KNOWN"; transcript_name "Rsph3a-205"; talon_gene "46201"; talon_transcript "119636"; havana_transcript "OTTMUST00000174262.1"; level "2"; protein_id "ENSMUSP00000156325.1"; source "HAVANA"; tag "appris_alternative_2";
chr17	HAVANA	exon	7945614	7946303	.	+	.	gene_id "ENSMUSG00000073471.3"; transcript_id "ENSMUST00000232223.1"; gene_type "protein_coding"; gene_status "KNOWN"; gene_name "Rsph3a"; transcript_type "protein_coding"; transcript_status "KNOWN"; transcript_name "Rsph3a-205"; exon_number "1"; exon_id "ENSMUSE00001446076.1"; talon_gene "46201"; talon_transcript "119636"; talon_exon "619748"; exon_status "KNOWN"; level "2"; protein_id "ENSMUSP00000156325.1"; source "HAVANA"; tag "appris_alternative_2";
chr17	HAVANA	exon	7952549	7952633	.	+	.	gene_id "ENSMUSG00000073471.3"; transcript_id "ENSMUST00000232223.1"; gene_type "protein_coding"; gene_status "KNOWN"; gene_name "Rsph3a"; transcript_type "protein_coding"; transcript_status "KNOWN"; transcript_name "Rsph3a-205"; exon_number "2"; exon_id "ENSMUSE00001447535.1"; talon_gene "46201"; talon_transcript "119636"; talon_exon "619750"; exon_status "KNOWN"; level "2"; protein_id "ENSMUSP00000156325.1"; source "HAVANA"; tag "appris_alternative_2";
chr17	HAVANA	exon	7970147	7970288	.	+	.	gene_id "ENSMUSG00000073471.3"; transcript_id "ENSMUST00000232223.1"; gene_type "protein_coding"; gene_status "KNOWN"; gene_name "Rsph3a"; transcript_type "protein_coding"; transcript_status "KNOWN"; transcript_name "Rsph3a-205"; exon_number "3"; exon_id "ENSMUSE00000998335.1"; talon_gene "46201"; talon_transcript "119636"; talon_exon "619752"; ccdsid "CCDS49943.1"; exon_status "KNOWN"; level "2"; protein_id "ENSMUSP00000156325.1"; source "HAVANA"; tag "appris_alternative_2";
chr17	HAVANA	exon	7972824	7972969	.	+	.	gene_id "ENSMUSG00000073471.3"; transcript_id "ENSMUST00000232223.1"; gene_type "protein_coding"; gene_status "KNOWN"; gene_name "Rsph3a"; transcript_type "protein_coding"; transcript_status "KNOWN"; transcript_name "Rsph3a-205"; exon_number "4"; exon_id "ENSMUSE00001092352.1"; talon_gene "46201"; talon_transcript "119636"; talon_exon "619754"; ccdsid "CCDS49943.1"; exon_status "KNOWN"; level "2"; protein_id "ENSMUSP00000156325.1"; source "HAVANA"; tag "appris_alternative_2";
chr17	HAVANA	exon	7973937	7974140	.	+	.	gene_id "ENSMUSG00000073471.3"; transcript_id "ENSMUST00000232223.1"; gene_type "protein_coding"; gene_status "KNOWN"; gene_name "Rsph3a"; transcript_type "protein_coding"; transcript_status "KNOWN"; transcript_name "Rsph3a-205"; exon_number "5"; exon_id "ENSMUSE00001044291.1"; talon_gene "46201"; talon_transcript "119636"; talon_exon "619756"; ccdsid "CCDS49943.1"; exon_status "KNOWN"; level "2"; protein_id "ENSMUSP00000156325.1"; source "HAVANA"; tag "appris_alternative_2";
chr17	HAVANA	exon	7976045	7976207	.	+	.	gene_id "ENSMUSG00000073471.3"; transcript_id "ENSMUST00000232223.1"; gene_type "protein_coding"; gene_status "KNOWN"; gene_name "Rsph3a"; transcript_type "protein_coding"; transcript_status "KNOWN"; transcript_name "Rsph3a-205"; exon_number "6"; exon_id "ENSMUSE00001030167.1"; talon_gene "46201"; talon_transcript "119636"; talon_exon "619758"; ccdsid "CCDS49943.1"; exon_status "KNOWN"; level "2"; protein_id "ENSMUSP00000156325.1"; source "HAVANA"; tag "appris_alternative_2";
chr17	HAVANA	exon	7978718	7978804	.	+	.	gene_id "ENSMUSG00000073471.3"; transcript_id "ENSMUST00000232223.1"; gene_type "protein_coding"; gene_status "KNOWN"; gene_name "Rsph3a"; transcript_type "protein_coding"; transcript_status "KNOWN"; transcript_name "Rsph3a-205"; exon_number "7"; exon_id "ENSMUSE00001079434.1"; talon_gene "46201"; talon_transcript "119636"; talon_exon "619760"; ccdsid "CCDS49943.1"; exon_status "KNOWN"; level "2"; protein_id "ENSMUSP00000156325.1"; source "HAVANA"; tag "appris_alternative_2";
chr17	HAVANA	exon	7979117	7979824	.	+	.	gene_id "ENSMUSG00000073471.3"; transcript_id "ENSMUST00000232223.1"; gene_type "protein_coding"; gene_status "KNOWN"; gene_name "Rsph3a"; transcript_type "protein_coding"; transcript_status "KNOWN"; transcript_name "Rsph3a-205"; exon_number "8"; exon_id "ENSMUSE00000658378.2"; talon_gene "46201"; talon_transcript "119636"; talon_exon "619762"; ccdsid "CCDS49943.1"; exon_status "KNOWN"; level "2"; protein_id "ENSMUSP00000156325.1"; source "HAVANA"; tag "appris_alternative_2";
chr17	HAVANA	transcript	7945653	7979824	.	+	.	gene_id "ENSMUSG00000073471.3"; transcript_id "ENSMUST00000097423.2"; gene_name "Rsph3a"; gene_status "KNOWN"; gene_type "protein_coding"; transcript_type "protein_coding"; transcript_status "KNOWN"; transcript_name "Rsph3a-201"; talon_gene "46201"; talon_transcript "119637"; ccdsid "CCDS49943.1"; havana_transcript "OTTMUST00000174263.1"; level "2"; protein_id "ENSMUSP00000095034.2"; source "HAVANA"; tag "CCDS"; transcript_support_level "1";
chr17	HAVANA	exon	7945653	7946303	.	+	.	gene_id "ENSMUSG00000073471.3"; transcript_id "ENSMUST00000097423.2"; gene_type "protein_coding"; gene_status "KNOWN"; gene_name "Rsph3a"; transcript_type "protein_coding"; transcript_status "KNOWN"; transcript_name "Rsph3a-201"; exon_number "1"; exon_id "ENSMUSE00000556360.4"; talon_gene "46201"; talon_transcript "119637"; talon_exon "619763"; ccdsid "CCDS49943.1"; exon_status "KNOWN"; level "2"; protein_id "ENSMUSP00000095034.2"; source "HAVANA"; tag "CCDS";
chr17	HAVANA	exon	7952549	7952636	.	+	.	gene_id "ENSMUSG00000073471.3"; transcript_id "ENSMUST00000097423.2"; gene_type "protein_coding"; gene_status "KNOWN"; gene_name "Rsph3a"; transcript_type "protein_coding"; transcript_status "KNOWN"; transcript_name "Rsph3a-201"; exon_number "2"; exon_id "ENSMUSE00001030007.1"; talon_gene "46201"; talon_transcript "119637"; talon_exon "619764"; ccdsid "CCDS49943.1"; exon_status "KNOWN"; level "2"; protein_id "ENSMUSP00000095034.2"; source "HAVANA"; tag "CCDS";
chr17	HAVANA	exon	7970147	7970288	.	+	.	gene_id "ENSMUSG00000073471.3"; transcript_id "ENSMUST00000097423.2"; gene_type "protein_coding"; gene_status "KNOWN"; gene_name "Rsph3a"; transcript_type "protein_coding"; transcript_status "KNOWN"; transcript_name "Rsph3a-201"; exon_number "3"; exon_id "ENSMUSE00000998335.1"; talon_gene "46201"; talon_transcript "119637"; talon_exon "619752"; ccdsid "CCDS49943.1"; exon_status "KNOWN"; level "2"; protein_id "ENSMUSP00000156325.1"; source "HAVANA"; tag "appris_alternative_2";
chr17	HAVANA	exon	7972824	7972969	.	+	.	gene_id "ENSMUSG00000073471.3"; transcript_id "ENSMUST00000097423.2"; gene_type "protein_coding"; gene_status "KNOWN"; gene_name "Rsph3a"; transcript_type "protein_coding"; transcript_status "KNOWN"; transcript_name "Rsph3a-201"; exon_number "4"; exon_id "ENSMUSE00001092352.1"; talon_gene "46201"; talon_transcript "119637"; talon_exon "619754"; ccdsid "CCDS49943.1"; exon_status "KNOWN"; level "2"; protein_id "ENSMUSP00000156325.1"; source "HAVANA"; tag "appris_alternative_2";
chr17	HAVANA	exon	7973937	7974140	.	+	.	gene_id "ENSMUSG00000073471.3"; transcript_id "ENSMUST00000097423.2"; gene_type "protein_coding"; gene_status "KNOWN"; gene_name "Rsph3a"; transcript_type "protein_coding"; transcript_status "KNOWN"; transcript_name "Rsph3a-201"; exon_number "5"; exon_id "ENSMUSE00001044291.1"; talon_gene "46201"; talon_transcript "119637"; talon_exon "619756"; ccdsid "CCDS49943.1"; exon_status "KNOWN"; level "2"; protein_id "ENSMUSP00000156325.1"; source "HAVANA"; tag "appris_alternative_2";
chr17	HAVANA	exon	7976045	7976207	.	+	.	gene_id "ENSMUSG00000073471.3"; transcript_id "ENSMUST00000097423.2"; gene_type "protein_coding"; gene_status "KNOWN"; gene_name "Rsph3a"; transcript_type "protein_coding"; transcript_status "KNOWN"; transcript_name "Rsph3a-201"; exon_number "6"; exon_id "ENSMUSE00001030167.1"; talon_gene "46201"; talon_transcript "119637"; talon_exon "619758"; ccdsid "CCDS49943.1"; exon_status "KNOWN"; level "2"; protein_id "ENSMUSP00000156325.1"; source "HAVANA"; tag "appris_alternative_2";
chr17	HAVANA	exon	7978718	7978804	.	+	.	gene_id "ENSMUSG00000073471.3"; transcript_id "ENSMUST00000097423.2"; gene_type "protein_coding"; gene_status "KNOWN"; gene_name "Rsph3a"; transcript_type "protein_coding"; transcript_status "KNOWN"; transcript_name "Rsph3a-201"; exon_number "7"; exon_id "ENSMUSE00001079434.1"; talon_gene "46201"; talon_transcript "119637"; talon_exon "619760"; ccdsid "CCDS49943.1"; exon_status "KNOWN"; level "2"; protein_id "ENSMUSP00000156325.1"; source "HAVANA"; tag "appris_alternative_2";
chr17	HAVANA	exon	7979117	7979824	.	+	.	gene_id "ENSMUSG00000073471.3"; transcript_id "ENSMUST00000097423.2"; gene_type "protein_coding"; gene_status "KNOWN"; gene_name "Rsph3a"; transcript_type "protein_coding"; transcript_status "KNOWN"; transcript_name "Rsph3a-201"; exon_number "8"; exon_id "ENSMUSE00000658378.2"; talon_gene "46201"; talon_transcript "119637"; talon_exon "619762"; ccdsid "CCDS49943.1"; exon_status "KNOWN"; level "2"; protein_id "ENSMUSP00000156325.1"; source "HAVANA"; tag "appris_alternative_2";
chr17	HAVANA	transcript	7946061	7952658	.	+	.	gene_id "ENSMUSG00000073471.3"; transcript_id "ENSMUST00000232627.1"; gene_name "Rsph3a"; gene_status "KNOWN"; gene_type "protein_coding"; transcript_type "retained_intron"; transcript_status "KNOWN"; transcript_name "Rsph3a-207"; talon_gene "46201"; talon_transcript "119639"; havana_transcript "OTTMUST00000174265.1"; level "2"; source "HAVANA";
chr17	HAVANA	exon	7946061	7946303	.	+	.	gene_id "ENSMUSG00000073471.3"; transcript_id "ENSMUST00000232627.1"; gene_type "protein_coding"; gene_status "KNOWN"; gene_name "Rsph3a"; transcript_type "retained_intron"; transcript_status "KNOWN"; transcript_name "Rsph3a-207"; exon_number "1"; exon_id "ENSMUSE00001445835.1"; talon_gene "46201"; talon_transcript "119639"; talon_exon "619769"; exon_status "KNOWN"; level "2"; source "HAVANA";
chr17	HAVANA	exon	7952549	7952658	.	+	.	gene_id "ENSMUSG00000073471.3"; transcript_id "ENSMUST00000232627.1"; gene_type "protein_coding"; gene_status "KNOWN"; gene_name "Rsph3a"; transcript_type "retained_intron"; transcript_status "KNOWN"; transcript_name "Rsph3a-207"; exon_number "2"; exon_id "ENSMUSE00001444264.1"; talon_gene "46201"; talon_transcript "119639"; talon_exon "619770"; exon_status "KNOWN"; level "2"; source "HAVANA";
chr17	HAVANA	gene	8038510	8101203	.	-	.	gene_id "ENSMUSG00000116760.1"; gene_name "AC164314.1"; gene_status "KNOWN"; gene_type "processed_transcript"; talon_gene "46202"; havana_gene "OTTMUSG00000072057.2"; level "2"; tag "overlapping_locus";
chr17	HAVANA	transcript	8038510	8101203	.	-	.	gene_id "ENSMUSG00000116760.1"; transcript_id "ENSMUST00000231559.1"; gene_name "AC164314.1"; gene_status "KNOWN"; gene_type "processed_transcript"; transcript_type "lincRNA"; transcript_status "KNOWN"; transcript_name "AC164314.1-202"; talon_gene "46202"; talon_transcript "119644"; havana_transcript "OTTMUST00000174283.1"; level "2"; source "HAVANA"; tag "basic";
chr17	HAVANA	exon	8100872	8101203	.	-	.	gene_id "ENSMUSG00000116760.1"; transcript_id "ENSMUST00000231559.1"; gene_type "processed_transcript"; gene_status "KNOWN"; gene_name "AC164314.1"; transcript_type "lincRNA"; transcript_status "KNOWN"; transcript_name "AC164314.1-202"; exon_number "1"; exon_id "ENSMUSE00001445853.1"; talon_gene "46202"; talon_transcript "119644"; talon_exon "619786"; exon_status "KNOWN"; level "2"; source "HAVANA"; tag "basic";
chr17	HAVANA	exon	8097103	8097162	.	-	.	gene_id "ENSMUSG00000116760.1"; transcript_id "ENSMUST00000231559.1"; gene_type "processed_transcript"; gene_status "KNOWN"; gene_name "AC164314.1"; transcript_type "lincRNA"; transcript_status "KNOWN"; transcript_name "AC164314.1-202"; exon_number "2"; exon_id "ENSMUSE00001444132.1"; talon_gene "46202"; talon_transcript "119644"; talon_exon "619781"; exon_status "KNOWN"; level "2"; protein_id "ENSMUSP00000156372.1"; source "HAVANA"; tag "basic";
chr17	HAVANA	exon	8046616	8046675	.	-	.	gene_id "ENSMUSG00000116760.1"; transcript_id "ENSMUST00000231559.1"; gene_type "processed_transcript"; gene_status "KNOWN"; gene_name "AC164314.1"; transcript_type "lincRNA"; transcript_status "KNOWN"; transcript_name "AC164314.1-202"; exon_number "3"; exon_id "ENSMUSE00001050523.1"; talon_gene "46202"; talon_transcript "119644"; talon_exon "619783"; exon_status "KNOWN"; level "2"; source "HAVANA"; tag "basic";
chr17	HAVANA	exon	8038510	8038813	.	-	.	gene_id "ENSMUSG00000116760.1"; transcript_id "ENSMUST00000231559.1"; gene_type "processed_transcript"; gene_status "KNOWN"; gene_name "AC164314.1"; transcript_type "lincRNA"; transcript_status "KNOWN"; transcript_name "AC164314.1-202"; exon_number "4"; exon_id "ENSMUSE00001067596.2"; talon_gene "46202"; talon_transcript "119644"; talon_exon "619788"; exon_status "KNOWN"; level "2"; source "HAVANA"; tag "basic";
chr17	HAVANA	gene	8115445	8148097	.	-	.	gene_id "ENSMUSG00000095687.2"; gene_name "Rnaset2a"; gene_status "KNOWN"; gene_type "protein_coding"; talon_gene "46205"; havana_gene "OTTMUSG00000072067.1"; level "2"; tag "overlapping_locus";
chr17	HAVANA	transcript	8115445	8147785	.	-	.	gene_id "ENSMUSG00000095687.2"; transcript_id "ENSMUST00000231927.1"; gene_name "Rnaset2a"; gene_status "KNOWN"; gene_type "protein_coding"; transcript_type "protein_coding"; transcript_status "KNOWN"; transcript_name "Rnaset2a-202"; talon_gene "46205"; talon_transcript "119650"; ccdsid "CCDS37433.1"; havana_transcript "OTTMUST00000174288.1"; level "2"; protein_id "ENSMUSP00000156083.1"; source "HAVANA"; tag "CCDS";
chr17	HAVANA	exon	8147594	8147785	.	-	.	gene_id "ENSMUSG00000095687.2"; transcript_id "ENSMUST00000231927.1"; gene_type "protein_coding"; gene_status "KNOWN"; gene_name "Rnaset2a"; transcript_type "protein_coding"; transcript_status "KNOWN"; transcript_name "Rnaset2a-202"; exon_number "1"; exon_id "ENSMUSE00001445119.1"; talon_gene "46205"; talon_transcript "119650"; talon_exon "619820"; ccdsid "CCDS37433.1"; exon_status "KNOWN"; level "2"; protein_id "ENSMUSP00000156083.1"; source "HAVANA"; tag "CCDS";
chr17	HAVANA	exon	8145542	8145602	.	-	.	gene_id "ENSMUSG00000095687.2"; transcript_id "ENSMUST00000231927.1"; gene_type "protein_coding"; gene_status "KNOWN"; gene_name "Rnaset2a"; transcript_type "protein_coding"; transcript_status "KNOWN"; transcript_name "Rnaset2a-202"; exon_number "2"; exon_id "ENSMUSE00001445491.1"; talon_gene "46205"; talon_transcript "119650"; talon_exon "619800"; ccdsid "CCDS37433.1"; exon_status "KNOWN"; level "2"; protein_id "ENSMUSP00000156372.1"; source "HAVANA"; tag "readthrough_transcript";
chr17	HAVANA	exon	8142518	8142570	.	-	.	gene_id "ENSMUSG00000095687.2"; transcript_id "ENSMUST00000231927.1"; gene_type "protein_coding"; gene_status "KNOWN"; gene_name "Rnaset2a"; transcript_type "protein_coding"; transcript_status "KNOWN"; transcript_name "Rnaset2a-202"; exon_number "3"; exon_id "ENSMUSE00001447160.1"; talon_gene "46205"; talon_transcript "119650"; talon_exon "619802"; ccdsid "CCDS37433.1"; exon_status "KNOWN"; level "2"; protein_id "ENSMUSP00000156372.1"; source "HAVANA"; tag "readthrough_transcript";
chr17	HAVANA	exon	8141596	8141653	.	-	.	gene_id "ENSMUSG00000095687.2"; transcript_id "ENSMUST00000231927.1"; gene_type "protein_coding"; gene_status "KNOWN"; gene_name "Rnaset2a"; transcript_type "protein_coding"; transcript_status "KNOWN"; transcript_name "Rnaset2a-202"; exon_number "4"; exon_id "ENSMUSE00001447303.1"; talon_gene "46205"; talon_transcript "119650"; talon_exon "619804"; ccdsid "CCDS37433.1"; exon_status "KNOWN"; level "2"; protein_id "ENSMUSP00000156372.1"; source "HAVANA"; tag "readthrough_transcript";
chr17	HAVANA	exon	8137888	8137958	.	-	.	gene_id "ENSMUSG00000095687.2"; transcript_id "ENSMUST00000231927.1"; gene_type "protein_coding"; gene_status "KNOWN"; gene_name "Rnaset2a"; transcript_type "protein_coding"; transcript_status "KNOWN"; transcript_name "Rnaset2a-202"; exon_number "5"; exon_id "ENSMUSE00001444909.1"; talon_gene "46205"; talon_transcript "119650"; talon_exon "619806"; ccdsid "CCDS37433.1"; exon_status "KNOWN"; level "2"; protein_id "ENSMUSP00000156372.1"; source "HAVANA"; tag "readthrough_transcript";
chr17	HAVANA	exon	8134904	8135017	.	-	.	gene_id "ENSMUSG00000095687.2"; transcript_id "ENSMUST00000231927.1"; gene_type "protein_coding"; gene_status "KNOWN"; gene_name "Rnaset2a"; transcript_type "protein_coding"; transcript_status "KNOWN"; transcript_name "Rnaset2a-202"; exon_number "6"; exon_id "ENSMUSE00001447669.1"; talon_gene "46205"; talon_transcript "119650"; talon_exon "619808"; ccdsid "CCDS37433.1"; exon_status "KNOWN"; level "2"; protein_id "ENSMUSP00000156372.1"; source "HAVANA"; tag "readthrough_transcript";
chr17	HAVANA	exon	8132043	8132088	.	-	.	gene_id "ENSMUSG00000095687.2"; transcript_id "ENSMUST00000231927.1"; gene_type "protein_coding"; gene_status "KNOWN"; gene_name "Rnaset2a"; transcript_type "protein_coding"; transcript_status "KNOWN"; transcript_name "Rnaset2a-202"; exon_number "7"; exon_id "ENSMUSE00001447102.1"; talon_gene "46205"; talon_transcript "119650"; talon_exon "619810"; ccdsid "CCDS37433.1"; exon_status "KNOWN"; level "2"; protein_id "ENSMUSP00000156372.1"; source "HAVANA"; tag "readthrough_transcript";
chr17	HAVANA	exon	8130225	8130299	.	-	.	gene_id "ENSMUSG00000095687.2"; transcript_id "ENSMUST00000231927.1"; gene_type "protein_coding"; gene_status "KNOWN"; gene_name "Rnaset2a"; transcript_type "protein_coding"; transcript_status "KNOWN"; transcript_name "Rnaset2a-202"; exon_number "8"; exon_id "ENSMUSE00001446349.1"; talon_gene "46205"; talon_transcript "119650"; talon_exon "619812"; ccdsid "CCDS37433.1"; exon_status "KNOWN"; level "2"; protein_id "ENSMUSP00000156372.1"; source "HAVANA"; tag "readthrough_transcript";
chr17	HAVANA	exon	8128651	8128886	.	-	.	gene_id "ENSMUSG00000095687.2"; transcript_id "ENSMUST00000231927.1"; gene_type "protein_coding"; gene_status "KNOWN"; gene_name "Rnaset2a"; transcript_type "protein_coding"; transcript_status "KNOWN"; transcript_name "Rnaset2a-202"; exon_number "9"; exon_id "ENSMUSE00001445168.1"; talon_gene "46205"; talon_transcript "119650"; talon_exon "619814"; ccdsid "CCDS37433.1"; exon_status "KNOWN"; level "2"; protein_id "ENSMUSP00000156372.1"; source "HAVANA"; tag "readthrough_transcript";
chr17	HAVANA	exon	8115445	8116994	.	-	.	gene_id "ENSMUSG00000095687.2"; transcript_id "ENSMUST00000231927.1"; gene_type "protein_coding"; gene_status "KNOWN"; gene_name "Rnaset2a"; transcript_type "protein_coding"; transcript_status "KNOWN"; transcript_name "Rnaset2a-202"; exon_number "10"; exon_id "ENSMUSE00001446130.1"; talon_gene "46205"; talon_transcript "119650"; talon_exon "619822"; ccdsid "CCDS37433.1"; exon_status "KNOWN"; level "2"; protein_id "ENSMUSP00000156083.1"; source "HAVANA"; tag "CCDS";
chr17	HAVANA	transcript	8128076	8148097	.	-	.	gene_id "ENSMUSG00000095687.2"; transcript_id "ENSMUST00000097420.6"; gene_name "Rnaset2a"; gene_status "KNOWN"; gene_type "protein_coding"; transcript_type "protein_coding"; transcript_status "KNOWN"; transcript_name "Rnaset2a-201"; talon_gene "46205"; talon_transcript "119651"; ccdsid "CCDS37433.1"; havana_transcript "OTTMUST00000174289.1"; level "2"; protein_id "ENSMUSP00000095031.5"; source "HAVANA"; tag "CCDS"; transcript_support_level "1";
chr17	HAVANA	exon	8147594	8148097	.	-	.	gene_id "ENSMUSG00000095687.2"; transcript_id "ENSMUST00000097420.6"; gene_type "protein_coding"; gene_status "KNOWN"; gene_name "Rnaset2a"; transcript_type "protein_coding"; transcript_status "KNOWN"; transcript_name "Rnaset2a-201"; exon_number "1"; exon_id "ENSMUSE00001027276.1"; talon_gene "46205"; talon_transcript "119651"; talon_exon "619823"; ccdsid "CCDS37433.1"; exon_status "KNOWN"; level "2"; protein_id "ENSMUSP00000095031.5"; source "HAVANA"; tag "CCDS";
chr17	HAVANA	exon	8145542	8145602	.	-	.	gene_id "ENSMUSG00000095687.2"; transcript_id "ENSMUST00000097420.6"; gene_type "protein_coding"; gene_status "KNOWN"; gene_name "Rnaset2a"; transcript_type "protein_coding"; transcript_status "KNOWN"; transcript_name "Rnaset2a-201"; exon_number "2"; exon_id "ENSMUSE00001445491.1"; talon_gene "46205"; talon_transcript "119651"; talon_exon "619800"; ccdsid "CCDS37433.1"; exon_status "KNOWN"; level "2"; protein_id "ENSMUSP00000156372.1"; source "HAVANA"; tag "readthrough_transcript";
chr17	HAVANA	exon	8142518	8142570	.	-	.	gene_id "ENSMUSG00000095687.2"; transcript_id "ENSMUST00000097420.6"; gene_type "protein_coding"; gene_status "KNOWN"; gene_name "Rnaset2a"; transcript_type "protein_coding"; transcript_status "KNOWN"; transcript_name "Rnaset2a-201"; exon_number "3"; exon_id "ENSMUSE00001447160.1"; talon_gene "46205"; talon_transcript "119651"; talon_exon "619802"; ccdsid "CCDS37433.1"; exon_status "KNOWN"; level "2"; protein_id "ENSMUSP00000156372.1"; source "HAVANA"; tag "readthrough_transcript";
chr17	HAVANA	exon	8141596	8141653	.	-	.	gene_id "ENSMUSG00000095687.2"; transcript_id "ENSMUST00000097420.6"; gene_type "protein_coding"; gene_status "KNOWN"; gene_name "Rnaset2a"; transcript_type "protein_coding"; transcript_status "KNOWN"; transcript_name "Rnaset2a-201"; exon_number "4"; exon_id "ENSMUSE00001447303.1"; talon_gene "46205"; talon_transcript "119651"; talon_exon "619804"; ccdsid "CCDS37433.1"; exon_status "KNOWN"; level "2"; protein_id "ENSMUSP00000156372.1"; source "HAVANA"; tag "readthrough_transcript";
chr17	HAVANA	exon	8137888	8137958	.	-	.	gene_id "ENSMUSG00000095687.2"; transcript_id "ENSMUST00000097420.6"; gene_type "protein_coding"; gene_status "KNOWN"; gene_name "Rnaset2a"; transcript_type "protein_coding"; transcript_status "KNOWN"; transcript_name "Rnaset2a-201"; exon_number "5"; exon_id "ENSMUSE00001444909.1"; talon_gene "46205"; talon_transcript "119651"; talon_exon "619806"; ccdsid "CCDS37433.1"; exon_status "KNOWN"; level "2"; protein_id "ENSMUSP00000156372.1"; source "HAVANA"; tag "readthrough_transcript";
chr17	HAVANA	exon	8134904	8135017	.	-	.	gene_id "ENSMUSG00000095687.2"; transcript_id "ENSMUST00000097420.6"; gene_type "protein_coding"; gene_status "KNOWN"; gene_name "Rnaset2a"; transcript_type "protein_coding"; transcript_status "KNOWN"; transcript_name "Rnaset2a-201"; exon_number "6"; exon_id "ENSMUSE00001447669.1"; talon_gene "46205"; talon_transcript "119651"; talon_exon "619808"; ccdsid "CCDS37433.1"; exon_status "KNOWN"; level "2"; protein_id "ENSMUSP00000156372.1"; source "HAVANA"; tag "readthrough_transcript";
chr17	HAVANA	exon	8132043	8132088	.	-	.	gene_id "ENSMUSG00000095687.2"; transcript_id "ENSMUST00000097420.6"; gene_type "protein_coding"; gene_status "KNOWN"; gene_name "Rnaset2a"; transcript_type "protein_coding"; transcript_status "KNOWN"; transcript_name "Rnaset2a-201"; exon_number "7"; exon_id "ENSMUSE00001447102.1"; talon_gene "46205"; talon_transcript "119651"; talon_exon "619810"; ccdsid "CCDS37433.1"; exon_status "KNOWN"; level "2"; protein_id "ENSMUSP00000156372.1"; source "HAVANA"; tag "readthrough_transcript";
chr17	HAVANA	exon	8130225	8130299	.	-	.	gene_id "ENSMUSG00000095687.2"; transcript_id "ENSMUST00000097420.6"; gene_type "protein_coding"; gene_status "KNOWN"; gene_name "Rnaset2a"; transcript_type "protein_coding"; transcript_status "KNOWN"; transcript_name "Rnaset2a-201"; exon_number "8"; exon_id "ENSMUSE00001446349.1"; talon_gene "46205"; talon_transcript "119651"; talon_exon "619812"; ccdsid "CCDS37433.1"; exon_status "KNOWN"; level "2"; protein_id "ENSMUSP00000156372.1"; source "HAVANA"; tag "readthrough_transcript";
chr17	HAVANA	exon	8128076	8128886	.	-	.	gene_id "ENSMUSG00000095687.2"; transcript_id "ENSMUST00000097420.6"; gene_type "protein_coding"; gene_status "KNOWN"; gene_name "Rnaset2a"; transcript_type "protein_coding"; transcript_status "KNOWN"; transcript_name "Rnaset2a-201"; exon_number "9"; exon_id "ENSMUSE00001447604.1"; talon_gene "46205"; talon_transcript "119651"; talon_exon "619824"; ccdsid "CCDS37433.1"; exon_status "KNOWN"; level "2"; protein_id "ENSMUSP00000095031.5"; source "HAVANA"; tag "CCDS";
chr17	HAVANA	gene	8165501	8196475	.	+	.	gene_id "ENSMUSG00000069135.11"; gene_name "Fgfr1op"; gene_status "KNOWN"; gene_type "protein_coding"; talon_gene "46206"; havana_gene "OTTMUSG00000034291.2"; level "2";
chr17	HAVANA	transcript	8165501	8196804	.	+	.	gene_id "ENSMUSG00000069135.11"; transcript_id "ENSMUST00000097419.9"; gene_name "Fgfr1op"; gene_status "KNOWN"; gene_type "protein_coding"; transcript_type "protein_coding"; transcript_status "KNOWN"; transcript_name "Fgfr1op-202"; talon_gene "46206"; talon_transcript "119652"; ccdsid "CCDS57045.1"; havana_transcript "OTTMUST00000087191.2"; level "2"; protein_id "ENSMUSP00000095030.3"; source "HAVANA"; tag "CCDS"; transcript_support_level "1";
chr17	HAVANA	exon	8165501	8165698	.	+	.	gene_id "ENSMUSG00000069135.11"; transcript_id "ENSMUST00000097419.9"; gene_type "protein_coding"; gene_status "KNOWN"; gene_name "Fgfr1op"; transcript_type "protein_coding"; transcript_status "KNOWN"; transcript_name "Fgfr1op-202"; exon_number "1"; exon_id "ENSMUSE00000864201.1"; talon_gene "46206"; talon_transcript "119652"; talon_exon "619825"; ccdsid "CCDS57045.1"; exon_status "KNOWN"; level "2"; protein_id "ENSMUSP00000095030.3"; source "HAVANA"; tag "CCDS";
chr17	HAVANA	exon	8165924	8165977	.	+	.	gene_id "ENSMUSG00000069135.11"; transcript_id "ENSMUST00000097419.9"; gene_type "protein_coding"; gene_status "KNOWN"; gene_name "Fgfr1op"; transcript_type "protein_coding"; transcript_status "KNOWN"; transcript_name "Fgfr1op-202"; exon_number "2"; exon_id "ENSMUSE00001309097.1"; talon_gene "46206"; talon_transcript "119652"; talon_exon "619827"; ccdsid "CCDS57045.1"; exon_status "KNOWN"; level "2"; protein_id "ENSMUSP00000095030.3"; source "HAVANA"; tag "CCDS";
chr17	HAVANA	exon	8169035	8169089	.	+	.	gene_id "ENSMUSG00000069135.11"; transcript_id "ENSMUST00000097419.9"; gene_type "protein_coding"; gene_status "KNOWN"; gene_name "Fgfr1op"; transcript_type "protein_coding"; transcript_status "KNOWN"; transcript_name "Fgfr1op-202"; exon_number "3"; exon_id "ENSMUSE00001280843.1"; talon_gene "46206"; talon_transcript "119652"; talon_exon "619829"; ccdsid "CCDS57045.1"; exon_status "KNOWN"; level "2"; protein_id "ENSMUSP00000095030.3"; source "HAVANA"; tag "CCDS";
chr17	HAVANA	exon	8169528	8169616	.	+	.	gene_id "ENSMUSG00000069135.11"; transcript_id "ENSMUST00000097419.9"; gene_type "protein_coding"; gene_status "KNOWN"; gene_name "Fgfr1op"; transcript_type "protein_coding"; transcript_status "KNOWN"; transcript_name "Fgfr1op-202"; exon_number "4"; exon_id "ENSMUSE00001215318.1"; talon_gene "46206"; talon_transcript "119652"; talon_exon "619831"; ccdsid "CCDS57045.1"; exon_status "KNOWN"; level "2"; protein_id "ENSMUSP00000095030.3"; source "HAVANA"; tag "CCDS";
chr17	HAVANA	exon	8170006	8170143	.	+	.	gene_id "ENSMUSG00000069135.11"; transcript_id "ENSMUST00000097419.9"; gene_type "protein_coding"; gene_status "KNOWN"; gene_name "Fgfr1op"; transcript_type "protein_coding"; transcript_status "KNOWN"; transcript_name "Fgfr1op-202"; exon_number "5"; exon_id "ENSMUSE00001269697.1"; talon_gene "46206"; talon_transcript "119652"; talon_exon "619833"; ccdsid "CCDS57045.1"; exon_status "KNOWN"; level "2"; protein_id "ENSMUSP00000095030.3"; source "HAVANA"; tag "CCDS";
chr17	HAVANA	exon	8172928	8173008	.	+	.	gene_id "ENSMUSG00000069135.11"; transcript_id "ENSMUST00000097419.9"; gene_type "protein_coding"; gene_status "KNOWN"; gene_name "Fgfr1op"; transcript_type "protein_coding"; transcript_status "KNOWN"; transcript_name "Fgfr1op-202"; exon_number "6"; exon_id "ENSMUSE00001232156.1"; talon_gene "46206"; talon_transcript "119652"; talon_exon "619835"; ccdsid "CCDS57045.1"; exon_status "KNOWN"; level "2"; protein_id "ENSMUSP00000095030.3"; source "HAVANA"; tag "CCDS";
chr17	HAVANA	exon	8175519	8175578	.	+	.	gene_id "ENSMUSG00000069135.11"; transcript_id "ENSMUST00000097419.9"; gene_type "protein_coding"; gene_status "KNOWN"; gene_name "Fgfr1op"; transcript_type "protein_coding"; transcript_status "KNOWN"; transcript_name "Fgfr1op-202"; exon_number "7"; exon_id "ENSMUSE00000658355.1"; talon_gene "46206"; talon_transcript "119652"; talon_exon "619837"; ccdsid "CCDS57045.1"; exon_status "KNOWN"; level "2"; protein_id "ENSMUSP00000095030.3"; source "HAVANA"; tag "CCDS";
chr17	HAVANA	exon	8182228	8182454	.	+	.	gene_id "ENSMUSG00000069135.11"; transcript_id "ENSMUST00000097419.9"; gene_type "protein_coding"; gene_status "KNOWN"; gene_name "Fgfr1op"; transcript_type "protein_coding"; transcript_status "KNOWN"; transcript_name "Fgfr1op-202"; exon_number "8"; exon_id "ENSMUSE00000135974.4"; talon_gene "46206"; talon_transcript "119652"; talon_exon "619839"; ccdsid "CCDS57045.1"; exon_status "KNOWN"; level "2"; protein_id "ENSMUSP00000095030.3"; source "HAVANA"; tag "CCDS";
chr17	HAVANA	exon	8184401	8184513	.	+	.	gene_id "ENSMUSG00000069135.11"; transcript_id "ENSMUST00000097419.9"; gene_type "protein_coding"; gene_status "KNOWN"; gene_name "Fgfr1op"; transcript_type "protein_coding"; transcript_status "KNOWN"; transcript_name "Fgfr1op-202"; exon_number "9"; exon_id "ENSMUSE00000135967.3"; talon_gene "46206"; talon_transcript "119652"; talon_exon "619841"; ccdsid "CCDS57045.1"; exon_status "KNOWN"; level "2"; protein_id "ENSMUSP00000095030.3"; source "HAVANA"; tag "CCDS";
chr17	HAVANA	exon	8186513	8186581	.	+	.	gene_id "ENSMUSG00000069135.11"; transcript_id "ENSMUST00000097419.9"; gene_type "protein_coding"; gene_status "KNOWN"; gene_name "Fgfr1op"; transcript_type "protein_coding"; transcript_status "KNOWN"; transcript_name "Fgfr1op-202"; exon_number "10"; exon_id "ENSMUSE00000135976.3"; talon_gene "46206"; talon_transcript "119652"; talon_exon "619843"; ccdsid "CCDS57045.1"; exon_status "KNOWN"; level "2"; protein_id "ENSMUSP00000095030.3"; source "HAVANA"; tag "CCDS";
chr17	HAVANA	exon	8191398	8191437	.	+	.	gene_id "ENSMUSG00000069135.11"; transcript_id "ENSMUST00000097419.9"; gene_type "protein_coding"; gene_status "KNOWN"; gene_name "Fgfr1op"; transcript_type "protein_coding"; transcript_status "KNOWN"; transcript_name "Fgfr1op-202"; exon_number "11"; exon_id "ENSMUSE00000135970.3"; talon_gene "46206"; talon_transcript "119652"; talon_exon "619845"; ccdsid "CCDS57045.1"; exon_status "KNOWN"; level "2"; protein_id "ENSMUSP00000095030.3"; source "HAVANA"; tag "CCDS";
chr17	HAVANA	exon	8192185	8192281	.	+	.	gene_id "ENSMUSG00000069135.11"; transcript_id "ENSMUST00000097419.9"; gene_type "protein_coding"; gene_status "KNOWN"; gene_name "Fgfr1op"; transcript_type "protein_coding"; transcript_status "KNOWN"; transcript_name "Fgfr1op-202"; exon_number "12"; exon_id "ENSMUSE00000135973.3"; talon_gene "46206"; talon_transcript "119652"; talon_exon "619847"; ccdsid "CCDS57045.1"; exon_status "KNOWN"; level "2"; protein_id "ENSMUSP00000095030.3"; source "HAVANA"; tag "CCDS";
chr17	HAVANA	exon	8194521	8196804	.	+	.	gene_id "ENSMUSG00000069135.11"; transcript_id "ENSMUST00000097419.9"; gene_type "protein_coding"; gene_status "KNOWN"; gene_name "Fgfr1op"; transcript_type "protein_coding"; transcript_status "KNOWN"; transcript_name "Fgfr1op-202"; exon_number "13"; exon_id "ENSMUSE00000856890.1"; talon_gene "46206"; talon_transcript "119652"; talon_exon "619849"; ccdsid "CCDS57045.1"; exon_status "KNOWN"; level "2"; protein_id "ENSMUSP00000095030.3"; source "HAVANA"; tag "CCDS";
chr17	HAVANA	transcript	8165520	8176081	.	+	.	gene_id "ENSMUSG00000069135.11"; transcript_id "ENSMUST00000162586.1"; gene_name "Fgfr1op"; gene_status "KNOWN"; gene_type "protein_coding"; transcript_type "retained_intron"; transcript_status "KNOWN"; transcript_name "Fgfr1op-204"; talon_gene "46206"; talon_transcript "119653"; havana_transcript "OTTMUST00000087199.1"; level "2"; source "HAVANA"; transcript_support_level "1";
chr17	HAVANA	exon	8165520	8165698	.	+	.	gene_id "ENSMUSG00000069135.11"; transcript_id "ENSMUST00000162586.1"; gene_type "protein_coding"; gene_status "KNOWN"; gene_name "Fgfr1op"; transcript_type "retained_intron"; transcript_status "KNOWN"; transcript_name "Fgfr1op-204"; exon_number "1"; exon_id "ENSMUSE00000856671.1"; talon_gene "46206"; talon_transcript "119653"; talon_exon "619850"; exon_status "KNOWN"; level "2"; source "HAVANA";
chr17	HAVANA	exon	8165924	8165977	.	+	.	gene_id "ENSMUSG00000069135.11"; transcript_id "ENSMUST00000162586.1"; gene_type "protein_coding"; gene_status "KNOWN"; gene_name "Fgfr1op"; transcript_type "retained_intron"; transcript_status "KNOWN"; transcript_name "Fgfr1op-204"; exon_number "2"; exon_id "ENSMUSE00001309097.1"; talon_gene "46206"; talon_transcript "119653"; talon_exon "619827"; ccdsid "CCDS57045.1"; exon_status "KNOWN"; level "2"; protein_id "ENSMUSP00000095030.3"; source "HAVANA"; tag "CCDS";
chr17	HAVANA	exon	8169035	8169089	.	+	.	gene_id "ENSMUSG00000069135.11"; transcript_id "ENSMUST00000162586.1"; gene_type "protein_coding"; gene_status "KNOWN"; gene_name "Fgfr1op"; transcript_type "retained_intron"; transcript_status "KNOWN"; transcript_name "Fgfr1op-204"; exon_number "3"; exon_id "ENSMUSE00001280843.1"; talon_gene "46206"; talon_transcript "119653"; talon_exon "619829"; ccdsid "CCDS57045.1"; exon_status "KNOWN"; level "2"; protein_id "ENSMUSP00000095030.3"; source "HAVANA"; tag "CCDS";
chr17	HAVANA	exon	8169528	8169616	.	+	.	gene_id "ENSMUSG00000069135.11"; transcript_id "ENSMUST00000162586.1"; gene_type "protein_coding"; gene_status "KNOWN"; gene_name "Fgfr1op"; transcript_type "retained_intron"; transcript_status "KNOWN"; transcript_name "Fgfr1op-204"; exon_number "4"; exon_id "ENSMUSE00001215318.1"; talon_gene "46206"; talon_transcript "119653"; talon_exon "619831"; ccdsid "CCDS57045.1"; exon_status "KNOWN"; level "2"; protein_id "ENSMUSP00000095030.3"; source "HAVANA"; tag "CCDS";
chr17	HAVANA	exon	8170006	8170143	.	+	.	gene_id "ENSMUSG00000069135.11"; transcript_id "ENSMUST00000162586.1"; gene_type "protein_coding"; gene_status "KNOWN"; gene_name "Fgfr1op"; transcript_type "retained_intron"; transcript_status "KNOWN"; transcript_name "Fgfr1op-204"; exon_number "5"; exon_id "ENSMUSE00001269697.1"; talon_gene "46206"; talon_transcript "119653"; talon_exon "619833"; ccdsid "CCDS57045.1"; exon_status "KNOWN"; level "2"; protein_id "ENSMUSP00000095030.3"; source "HAVANA"; tag "CCDS";
chr17	HAVANA	exon	8172928	8173008	.	+	.	gene_id "ENSMUSG00000069135.11"; transcript_id "ENSMUST00000162586.1"; gene_type "protein_coding"; gene_status "KNOWN"; gene_name "Fgfr1op"; transcript_type "retained_intron"; transcript_status "KNOWN"; transcript_name "Fgfr1op-204"; exon_number "6"; exon_id "ENSMUSE00001232156.1"; talon_gene "46206"; talon_transcript "119653"; talon_exon "619835"; ccdsid "CCDS57045.1"; exon_status "KNOWN"; level "2"; protein_id "ENSMUSP00000095030.3"; source "HAVANA"; tag "CCDS";
chr17	HAVANA	exon	8175519	8176081	.	+	.	gene_id "ENSMUSG00000069135.11"; transcript_id "ENSMUST00000162586.1"; gene_type "protein_coding"; gene_status "KNOWN"; gene_name "Fgfr1op"; transcript_type "retained_intron"; transcript_status "KNOWN"; transcript_name "Fgfr1op-204"; exon_number "7"; exon_id "ENSMUSE00000865443.1"; talon_gene "46206"; talon_transcript "119653"; talon_exon "619851"; exon_status "KNOWN"; level "2"; source "HAVANA";
chr17	HAVANA	transcript	8165540	8196475	.	+	.	gene_id "ENSMUSG00000069135.11"; transcript_id "ENSMUST00000024636.14"; gene_name "Fgfr1op"; gene_status "KNOWN"; gene_type "protein_coding"; transcript_type "protein_coding"; transcript_status "KNOWN"; transcript_name "Fgfr1op-201"; talon_gene "46206"; talon_transcript "119654"; ccdsid "CCDS28380.1"; havana_transcript "OTTMUST00000087198.1"; level "2"; protein_id "ENSMUSP00000024636.8"; source "HAVANA"; tag "CCDS"; transcript_support_level "1";
chr17	HAVANA	exon	8165540	8165698	.	+	.	gene_id "ENSMUSG00000069135.11"; transcript_id "ENSMUST00000024636.14"; gene_type "protein_coding"; gene_status "KNOWN"; gene_name "Fgfr1op"; transcript_type "protein_coding"; transcript_status "KNOWN"; transcript_name "Fgfr1op-201"; exon_number "1"; exon_id "ENSMUSE00000658361.3"; talon_gene "46206"; talon_transcript "119654"; talon_exon "619852"; ccdsid "CCDS28380.1"; exon_status "KNOWN"; level "2"; protein_id "ENSMUSP00000024636.8"; source "HAVANA"; tag "CCDS";
chr17	HAVANA	exon	8165924	8165977	.	+	.	gene_id "ENSMUSG00000069135.11"; transcript_id "ENSMUST00000024636.14"; gene_type "protein_coding"; gene_status "KNOWN"; gene_name "Fgfr1op"; transcript_type "protein_coding"; transcript_status "KNOWN"; transcript_name "Fgfr1op-201"; exon_number "2"; exon_id "ENSMUSE00001309097.1"; talon_gene "46206"; talon_transcript "119654"; talon_exon "619827"; ccdsid "CCDS57045.1"; exon_status "KNOWN"; level "2"; protein_id "ENSMUSP00000095030.3"; source "HAVANA"; tag "CCDS";
chr17	HAVANA	exon	8169035	8169089	.	+	.	gene_id "ENSMUSG00000069135.11"; transcript_id "ENSMUST00000024636.14"; gene_type "protein_coding"; gene_status "KNOWN"; gene_name "Fgfr1op"; transcript_type "protein_coding"; transcript_status "KNOWN"; transcript_name "Fgfr1op-201"; exon_number "3"; exon_id "ENSMUSE00001280843.1"; talon_gene "46206"; talon_transcript "119654"; talon_exon "619829"; ccdsid "CCDS57045.1"; exon_status "KNOWN"; level "2"; protein_id "ENSMUSP00000095030.3"; source "HAVANA"; tag "CCDS";
chr17	HAVANA	exon	8169528	8169616	.	+	.	gene_id "ENSMUSG00000069135.11"; transcript_id "ENSMUST00000024636.14"; gene_type "protein_coding"; gene_status "KNOWN"; gene_name "Fgfr1op"; transcript_type "protein_coding"; transcript_status "KNOWN"; transcript_name "Fgfr1op-201"; exon_number "4"; exon_id "ENSMUSE00001215318.1"; talon_gene "46206"; talon_transcript "119654"; talon_exon "619831"; ccdsid "CCDS57045.1"; exon_status "KNOWN"; level "2"; protein_id "ENSMUSP00000095030.3"; source "HAVANA"; tag "CCDS";
chr17	HAVANA	exon	8170006	8170143	.	+	.	gene_id "ENSMUSG00000069135.11"; transcript_id "ENSMUST00000024636.14"; gene_type "protein_coding"; gene_status "KNOWN"; gene_name "Fgfr1op"; transcript_type "protein_coding"; transcript_status "KNOWN"; transcript_name "Fgfr1op-201"; exon_number "5"; exon_id "ENSMUSE00001269697.1"; talon_gene "46206"; talon_transcript "119654"; talon_exon "619833"; ccdsid "CCDS57045.1"; exon_status "KNOWN"; level "2"; protein_id "ENSMUSP00000095030.3"; source "HAVANA"; tag "CCDS";
chr17	HAVANA	exon	8172928	8173008	.	+	.	gene_id "ENSMUSG00000069135.11"; transcript_id "ENSMUST00000024636.14"; gene_type "protein_coding"; gene_status "KNOWN"; gene_name "Fgfr1op"; transcript_type "protein_coding"; transcript_status "KNOWN"; transcript_name "Fgfr1op-201"; exon_number "6"; exon_id "ENSMUSE00001232156.1"; talon_gene "46206"; talon_transcript "119654"; talon_exon "619835"; ccdsid "CCDS57045.1"; exon_status "KNOWN"; level "2"; protein_id "ENSMUSP00000095030.3"; source "HAVANA"; tag "CCDS";
chr17	HAVANA	exon	8182228	8182454	.	+	.	gene_id "ENSMUSG00000069135.11"; transcript_id "ENSMUST00000024636.14"; gene_type "protein_coding"; gene_status "KNOWN"; gene_name "Fgfr1op"; transcript_type "protein_coding"; transcript_status "KNOWN"; transcript_name "Fgfr1op-201"; exon_number "7"; exon_id "ENSMUSE00000135974.4"; talon_gene "46206"; talon_transcript "119654"; talon_exon "619839"; ccdsid "CCDS57045.1"; exon_status "KNOWN"; level "2"; protein_id "ENSMUSP00000095030.3"; source "HAVANA"; tag "CCDS";
chr17	HAVANA	exon	8184401	8184513	.	+	.	gene_id "ENSMUSG00000069135.11"; transcript_id "ENSMUST00000024636.14"; gene_type "protein_coding"; gene_status "KNOWN"; gene_name "Fgfr1op"; transcript_type "protein_coding"; transcript_status "KNOWN"; transcript_name "Fgfr1op-201"; exon_number "8"; exon_id "ENSMUSE00000135967.3"; talon_gene "46206"; talon_transcript "119654"; talon_exon "619841"; ccdsid "CCDS57045.1"; exon_status "KNOWN"; level "2"; protein_id "ENSMUSP00000095030.3"; source "HAVANA"; tag "CCDS";
chr17	HAVANA	exon	8186513	8186581	.	+	.	gene_id "ENSMUSG00000069135.11"; transcript_id "ENSMUST00000024636.14"; gene_type "protein_coding"; gene_status "KNOWN"; gene_name "Fgfr1op"; transcript_type "protein_coding"; transcript_status "KNOWN"; transcript_name "Fgfr1op-201"; exon_number "9"; exon_id "ENSMUSE00000135976.3"; talon_gene "46206"; talon_transcript "119654"; talon_exon "619843"; ccdsid "CCDS57045.1"; exon_status "KNOWN"; level "2"; protein_id "ENSMUSP00000095030.3"; source "HAVANA"; tag "CCDS";
chr17	HAVANA	exon	8191398	8191437	.	+	.	gene_id "ENSMUSG00000069135.11"; transcript_id "ENSMUST00000024636.14"; gene_type "protein_coding"; gene_status "KNOWN"; gene_name "Fgfr1op"; transcript_type "protein_coding"; transcript_status "KNOWN"; transcript_name "Fgfr1op-201"; exon_number "10"; exon_id "ENSMUSE00000135970.3"; talon_gene "46206"; talon_transcript "119654"; talon_exon "619845"; ccdsid "CCDS57045.1"; exon_status "KNOWN"; level "2"; protein_id "ENSMUSP00000095030.3"; source "HAVANA"; tag "CCDS";
chr17	HAVANA	exon	8192185	8192281	.	+	.	gene_id "ENSMUSG00000069135.11"; transcript_id "ENSMUST00000024636.14"; gene_type "protein_coding"; gene_status "KNOWN"; gene_name "Fgfr1op"; transcript_type "protein_coding"; transcript_status "KNOWN"; transcript_name "Fgfr1op-201"; exon_number "11"; exon_id "ENSMUSE00000135973.3"; talon_gene "46206"; talon_transcript "119654"; talon_exon "619847"; ccdsid "CCDS57045.1"; exon_status "KNOWN"; level "2"; protein_id "ENSMUSP00000095030.3"; source "HAVANA"; tag "CCDS";
chr17	HAVANA	exon	8194521	8196475	.	+	.	gene_id "ENSMUSG00000069135.11"; transcript_id "ENSMUST00000024636.14"; gene_type "protein_coding"; gene_status "KNOWN"; gene_name "Fgfr1op"; transcript_type "protein_coding"; transcript_status "KNOWN"; transcript_name "Fgfr1op-201"; exon_number "12"; exon_id "ENSMUSE00000658354.2"; talon_gene "46206"; talon_transcript "119654"; talon_exon "619854"; ccdsid "CCDS28380.1"; exon_status "KNOWN"; level "2"; protein_id "ENSMUSP00000024636.8"; source "HAVANA"; tag "CCDS";
chr17	HAVANA	gene	8282904	8297150	.	+	.	gene_id "ENSMUSG00000023861.17"; gene_name "Mpc1"; gene_status "KNOWN"; gene_type "protein_coding"; talon_gene "46208"; havana_gene "OTTMUSG00000032995.3"; level "2";
chr17	TALON	transcript	8282904	8297657	.	+	.	gene_id "ENSMUSG00000023861.17"; transcript_id "ENCODEMT000152694"; gene_name "Mpc1"; gene_status "KNOWN"; gene_type "protein_coding"; transcript_status "NOVEL"; transcript_name "ENCODEMT000152694"; talon_gene "46208"; talon_transcript "152694"; NIC_transcript "TRUE";
chr17	TALON	exon	8282904	8283961	.	+	.	gene_id "ENSMUSG00000023861.17"; transcript_id "ENCODEMT000152694"; gene_type "protein_coding"; gene_status "KNOWN"; gene_name "Mpc1"; transcript_status "NOVEL"; transcript_name "ENCODEMT000152694"; exon_number "1"; exon_id "743046"; talon_gene "46208"; talon_transcript "152694"; talon_exon "743046"; exon_status "NOVEL";
chr17	ENSEMBL	exon	8296535	8296631	.	+	.	gene_id "ENSMUSG00000023861.17"; transcript_id "ENCODEMT000152694"; gene_type "protein_coding"; gene_status "KNOWN"; gene_name "Mpc1"; transcript_status "NOVEL"; transcript_name "ENCODEMT000152694"; exon_number "2"; exon_id "ENSMUSE00000135980.3"; talon_gene "46208"; talon_transcript "152694"; talon_exon "619894"; ccdsid "CCDS49944.1"; exon_status "KNOWN"; level "3"; protein_id "ENSMUSP00000045654.8"; source "ENSEMBL"; tag "appris_principal_1";
chr17	ENSEMBL	exon	8296824	8296956	.	+	.	gene_id "ENSMUSG00000023861.17"; transcript_id "ENCODEMT000152694"; gene_type "protein_coding"; gene_status "KNOWN"; gene_name "Mpc1"; transcript_status "NOVEL"; transcript_name "ENCODEMT000152694"; exon_number "3"; exon_id "ENSMUSE00001216625.1"; talon_gene "46208"; talon_transcript "152694"; talon_exon "619898"; ccdsid "CCDS49944.1"; exon_status "KNOWN"; level "3"; protein_id "ENSMUSP00000045654.8"; source "ENSEMBL"; tag "appris_principal_1";
chr17	ENSEMBL	exon	8297138	8297657	.	+	.	gene_id "ENSMUSG00000023861.17"; transcript_id "ENCODEMT000152694"; gene_type "protein_coding"; gene_status "KNOWN"; gene_name "Mpc1"; transcript_status "NOVEL"; transcript_name "ENCODEMT000152694"; exon_number "4"; exon_id "ENSMUSE00000914533.1"; talon_gene "46208"; talon_transcript "152694"; talon_exon "619906"; exon_status "KNOWN"; level "3"; protein_id "ENSMUSP00000045654.8"; source "ENSEMBL"; tag "appris_principal_1";
chr17	HAVANA	transcript	8283796	8293631	.	+	.	gene_id "ENSMUSG00000023861.17"; transcript_id "ENSMUST00000147427.1"; gene_name "Mpc1"; gene_status "KNOWN"; gene_type "protein_coding"; transcript_type "retained_intron"; transcript_status "KNOWN"; transcript_name "Mpc1-207"; talon_gene "46208"; talon_transcript "119667"; havana_transcript "OTTMUST00000082291.1"; level "2"; source "HAVANA"; transcript_support_level "5";
chr17	ENSEMBL	exon	8283796	8283961	.	+	.	gene_id "ENSMUSG00000023861.17"; transcript_id "ENSMUST00000147427.1"; gene_type "protein_coding"; gene_status "KNOWN"; gene_name "Mpc1"; transcript_type "retained_intron"; transcript_status "KNOWN"; transcript_name "Mpc1-207"; exon_number "1"; exon_id "ENSMUSE00001275668.1"; talon_gene "46208"; talon_transcript "119667"; talon_exon "619901"; exon_status "KNOWN"; level "3"; protein_id "ENSMUSP00000045654.8"; source "ENSEMBL"; tag "appris_principal_1";
chr17	HAVANA	exon	8293415	8293631	.	+	.	gene_id "ENSMUSG00000023861.17"; transcript_id "ENSMUST00000147427.1"; gene_type "protein_coding"; gene_status "KNOWN"; gene_name "Mpc1"; transcript_type "retained_intron"; transcript_status "KNOWN"; transcript_name "Mpc1-207"; exon_number "2"; exon_id "ENSMUSE00000757655.1"; talon_gene "46208"; talon_transcript "119667"; talon_exon "619902"; exon_status "KNOWN"; level "2"; source "HAVANA";
chr17	HAVANA	transcript	8283852	8297271	.	+	.	gene_id "ENSMUSG00000023861.17"; transcript_id "ENSMUST00000124023.7"; gene_name "Mpc1"; gene_status "KNOWN"; gene_type "protein_coding"; transcript_type "protein_coding"; transcript_status "KNOWN"; transcript_name "Mpc1-202"; talon_gene "46208"; talon_transcript "119669"; havana_transcript "OTTMUST00000082290.1"; level "2"; protein_id "ENSMUSP00000118386.1"; source "HAVANA"; tag "basic"; transcript_support_level "2";
chr17	HAVANA	exon	8283852	8283961	.	+	.	gene_id "ENSMUSG00000023861.17"; transcript_id "ENSMUST00000124023.7"; gene_type "protein_coding"; gene_status "KNOWN"; gene_name "Mpc1"; transcript_type "protein_coding"; transcript_status "KNOWN"; transcript_name "Mpc1-202"; exon_number "1"; exon_id "ENSMUSE00000815394.1"; talon_gene "46208"; talon_transcript "119669"; talon_exon "619907"; exon_status "KNOWN"; level "2"; protein_id "ENSMUSP00000118386.1"; source "HAVANA"; tag "basic";
chr17	HAVANA	exon	8293415	8293495	.	+	.	gene_id "ENSMUSG00000023861.17"; transcript_id "ENSMUST00000124023.7"; gene_type "protein_coding"; gene_status "KNOWN"; gene_name "Mpc1"; transcript_type "protein_coding"; transcript_status "KNOWN"; transcript_name "Mpc1-202"; exon_number "2"; exon_id "ENSMUSE00000784231.1"; talon_gene "46208"; talon_transcript "119669"; talon_exon "619908"; exon_status "KNOWN"; level "2"; protein_id "ENSMUSP00000118386.1"; source "HAVANA"; tag "basic";
chr17	ENSEMBL	exon	8296535	8296631	.	+	.	gene_id "ENSMUSG00000023861.17"; transcript_id "ENSMUST00000124023.7"; gene_type "protein_coding"; gene_status "KNOWN"; gene_name "Mpc1"; transcript_type "protein_coding"; transcript_status "KNOWN"; transcript_name "Mpc1-202"; exon_number "3"; exon_id "ENSMUSE00000135980.3"; talon_gene "46208"; talon_transcript "119669"; talon_exon "619894"; ccdsid "CCDS49944.1"; exon_status "KNOWN"; level "3"; protein_id "ENSMUSP00000045654.8"; source "ENSEMBL"; tag "appris_principal_1";
```
