## supplemental tables for "A technology-agnostic long-read analysis pipeline for transcriptome discovery and quantification": S26_Brain_talon.gtf (part 167 of 194)

```
chr17	ENSEMBL	exon	8296824	8296956	.	+	.	gene_id "ENSMUSG00000023861.17"; transcript_id "ENSMUST00000124023.7"; gene_type "protein_coding"; gene_status "KNOWN"; gene_name "Mpc1"; transcript_type "protein_coding"; transcript_status "KNOWN"; transcript_name "Mpc1-202"; exon_number "4"; exon_id "ENSMUSE00001216625.1"; talon_gene "46208"; talon_transcript "119669"; talon_exon "619898"; ccdsid "CCDS49944.1"; exon_status "KNOWN"; level "3"; protein_id "ENSMUSP00000045654.8"; source "ENSEMBL"; tag "appris_principal_1";
chr17	HAVANA	exon	8297138	8297271	.	+	.	gene_id "ENSMUSG00000023861.17"; transcript_id "ENSMUST00000124023.7"; gene_type "protein_coding"; gene_status "KNOWN"; gene_name "Mpc1"; transcript_type "protein_coding"; transcript_status "KNOWN"; transcript_name "Mpc1-202"; exon_number "5"; exon_id "ENSMUSE00000791987.1"; talon_gene "46208"; talon_transcript "119669"; talon_exon "619910"; exon_status "KNOWN"; level "2"; protein_id "ENSMUSP00000118386.1"; source "HAVANA"; tag "basic";
chr17	HAVANA	transcript	8296108	8297150	.	+	.	gene_id "ENSMUSG00000023861.17"; transcript_id "ENSMUST00000137344.1"; gene_name "Mpc1"; gene_status "KNOWN"; gene_type "protein_coding"; transcript_type "retained_intron"; transcript_status "KNOWN"; transcript_name "Mpc1-204"; talon_gene "46208"; talon_transcript "119671"; havana_transcript "OTTMUST00000082293.1"; level "2"; source "HAVANA"; transcript_support_level "2";
chr17	HAVANA	exon	8296108	8296631	.	+	.	gene_id "ENSMUSG00000023861.17"; transcript_id "ENSMUST00000137344.1"; gene_type "protein_coding"; gene_status "KNOWN"; gene_name "Mpc1"; transcript_type "retained_intron"; transcript_status "KNOWN"; transcript_name "Mpc1-204"; exon_number "1"; exon_id "ENSMUSE00000819031.1"; talon_gene "46208"; talon_transcript "119671"; talon_exon "619916"; exon_status "KNOWN"; level "2"; source "HAVANA";
chr17	ENSEMBL	exon	8296824	8296956	.	+	.	gene_id "ENSMUSG00000023861.17"; transcript_id "ENSMUST00000137344.1"; gene_type "protein_coding"; gene_status "KNOWN"; gene_name "Mpc1"; transcript_type "retained_intron"; transcript_status "KNOWN"; transcript_name "Mpc1-204"; exon_number "2"; exon_id "ENSMUSE00001216625.1"; talon_gene "46208"; talon_transcript "119671"; talon_exon "619898"; ccdsid "CCDS49944.1"; exon_status "KNOWN"; level "3"; protein_id "ENSMUSP00000045654.8"; source "ENSEMBL"; tag "appris_principal_1";
chr17	HAVANA	exon	8297138	8297150	.	+	.	gene_id "ENSMUSG00000023861.17"; transcript_id "ENSMUST00000137344.1"; gene_type "protein_coding"; gene_status "KNOWN"; gene_name "Mpc1"; transcript_type "retained_intron"; transcript_status "KNOWN"; transcript_name "Mpc1-204"; exon_number "3"; exon_id "ENSMUSE00000983892.1"; talon_gene "46208"; talon_transcript "119671"; talon_exon "619917"; exon_status "KNOWN"; level "2"; source "HAVANA";
chr17	HAVANA	gene	8297509	8311080	.	-	.	gene_id "ENSMUSG00000087478.1"; gene_name "4930506C21Rik"; gene_status "KNOWN"; gene_type "processed_transcript"; talon_gene "46209"; havana_gene "OTTMUSG00000032996.1"; level "2";
chr17	HAVANA	transcript	8297509	8311080	.	-	.	gene_id "ENSMUSG00000087478.1"; transcript_id "ENSMUST00000123341.1"; gene_name "4930506C21Rik"; gene_status "KNOWN"; gene_type "processed_transcript"; transcript_type "retained_intron"; transcript_status "KNOWN"; transcript_name "4930506C21Rik-202"; talon_gene "46209"; talon_transcript "119675"; havana_transcript "OTTMUST00000082295.1"; level "2"; source "HAVANA"; transcript_support_level "1";
chr17	HAVANA	exon	8311017	8311080	.	-	.	gene_id "ENSMUSG00000087478.1"; transcript_id "ENSMUST00000123341.1"; gene_type "processed_transcript"; gene_status "KNOWN"; gene_name "4930506C21Rik"; transcript_type "retained_intron"; transcript_status "KNOWN"; transcript_name "4930506C21Rik-202"; exon_number "1"; exon_id "ENSMUSE00000750453.1"; talon_gene "46209"; talon_transcript "119675"; talon_exon "619933"; exon_status "KNOWN"; level "2"; source "HAVANA";
chr17	HAVANA	exon	8297509	8298637	.	-	.	gene_id "ENSMUSG00000087478.1"; transcript_id "ENSMUST00000123341.1"; gene_type "processed_transcript"; gene_status "KNOWN"; gene_name "4930506C21Rik"; transcript_type "retained_intron"; transcript_status "KNOWN"; transcript_name "4930506C21Rik-202"; exon_number "2"; exon_id "ENSMUSE00000745950.1"; talon_gene "46209"; talon_transcript "119675"; talon_exon "619934"; exon_status "KNOWN"; level "2"; source "HAVANA";
chr17	HAVANA	gene	8311102	8327440	.	+	.	gene_id "ENSMUSG00000073468.12"; gene_name "Sft2d1"; gene_status "KNOWN"; gene_type "protein_coding"; talon_gene "46210"; havana_gene "OTTMUSG00000033022.4"; level "2"; tag "overlapping_locus";
chr17	HAVANA	transcript	8311102	8327442	.	+	.	gene_id "ENSMUSG00000073468.12"; transcript_id "ENSMUST00000154553.1"; gene_name "Sft2d1"; gene_status "KNOWN"; gene_type "protein_coding"; transcript_type "protein_coding"; transcript_status "KNOWN"; transcript_name "Sft2d1-209"; talon_gene "46210"; talon_transcript "119676"; ccdsid "CCDS49945.1"; havana_transcript "OTTMUST00000082395.1"; level "2"; protein_id "ENSMUSP00000117294.1"; source "HAVANA"; tag "CCDS"; transcript_support_level "1";
chr17	HAVANA	exon	8311102	8311285	.	+	.	gene_id "ENSMUSG00000073468.12"; transcript_id "ENSMUST00000154553.1"; gene_type "protein_coding"; gene_status "KNOWN"; gene_name "Sft2d1"; transcript_type "protein_coding"; transcript_status "KNOWN"; transcript_name "Sft2d1-209"; exon_number "1"; exon_id "ENSMUSE00001229309.1"; talon_gene "46210"; talon_transcript "119676"; talon_exon "619935"; ccdsid "CCDS49945.1"; exon_status "KNOWN"; level "2"; protein_id "ENSMUSP00000117294.1"; source "HAVANA"; tag "CCDS";
chr17	HAVANA	exon	8318844	8318930	.	+	.	gene_id "ENSMUSG00000073468.12"; transcript_id "ENSMUST00000154553.1"; gene_type "protein_coding"; gene_status "KNOWN"; gene_name "Sft2d1"; transcript_type "protein_coding"; transcript_status "KNOWN"; transcript_name "Sft2d1-209"; exon_number "2"; exon_id "ENSMUSE00001236577.1"; talon_gene "46210"; talon_transcript "119676"; talon_exon "619937"; ccdsid "CCDS49945.1"; exon_status "KNOWN"; level "2"; protein_id "ENSMUSP00000117294.1"; source "HAVANA"; tag "CCDS";
chr17	HAVANA	exon	8319419	8319501	.	+	.	gene_id "ENSMUSG00000073468.12"; transcript_id "ENSMUST00000154553.1"; gene_type "protein_coding"; gene_status "KNOWN"; gene_name "Sft2d1"; transcript_type "protein_coding"; transcript_status "KNOWN"; transcript_name "Sft2d1-209"; exon_number "3"; exon_id "ENSMUSE00001262257.1"; talon_gene "46210"; talon_transcript "119676"; talon_exon "619939"; ccdsid "CCDS49945.1"; exon_status "KNOWN"; level "2"; protein_id "ENSMUSP00000117294.1"; source "HAVANA"; tag "CCDS";
chr17	HAVANA	exon	8320600	8320681	.	+	.	gene_id "ENSMUSG00000073468.12"; transcript_id "ENSMUST00000154553.1"; gene_type "protein_coding"; gene_status "KNOWN"; gene_name "Sft2d1"; transcript_type "protein_coding"; transcript_status "KNOWN"; transcript_name "Sft2d1-209"; exon_number "4"; exon_id "ENSMUSE00001214777.1"; talon_gene "46210"; talon_transcript "119676"; talon_exon "619941"; ccdsid "CCDS49945.1"; exon_status "KNOWN"; level "2"; protein_id "ENSMUSP00000117294.1"; source "HAVANA"; tag "CCDS";
chr17	HAVANA	exon	8321800	8321835	.	+	.	gene_id "ENSMUSG00000073468.12"; transcript_id "ENSMUST00000154553.1"; gene_type "protein_coding"; gene_status "KNOWN"; gene_name "Sft2d1"; transcript_type "protein_coding"; transcript_status "KNOWN"; transcript_name "Sft2d1-209"; exon_number "5"; exon_id "ENSMUSE00001229833.1"; talon_gene "46210"; talon_transcript "119676"; talon_exon "619943"; ccdsid "CCDS49945.1"; exon_status "KNOWN"; level "2"; protein_id "ENSMUSP00000117294.1"; source "HAVANA"; tag "CCDS";
chr17	HAVANA	exon	8323277	8323335	.	+	.	gene_id "ENSMUSG00000073468.12"; transcript_id "ENSMUST00000154553.1"; gene_type "protein_coding"; gene_status "KNOWN"; gene_name "Sft2d1"; transcript_type "protein_coding"; transcript_status "KNOWN"; transcript_name "Sft2d1-209"; exon_number "6"; exon_id "ENSMUSE00001229771.1"; talon_gene "46210"; talon_transcript "119676"; talon_exon "619945"; ccdsid "CCDS49945.1"; exon_status "KNOWN"; level "2"; protein_id "ENSMUSP00000117294.1"; source "HAVANA"; tag "CCDS";
chr17	HAVANA	exon	8324434	8324463	.	+	.	gene_id "ENSMUSG00000073468.12"; transcript_id "ENSMUST00000154553.1"; gene_type "protein_coding"; gene_status "KNOWN"; gene_name "Sft2d1"; transcript_type "protein_coding"; transcript_status "KNOWN"; transcript_name "Sft2d1-209"; exon_number "7"; exon_id "ENSMUSE00001291791.1"; talon_gene "46210"; talon_transcript "119676"; talon_exon "619947"; ccdsid "CCDS49945.1"; exon_status "KNOWN"; level "2"; protein_id "ENSMUSP00000117294.1"; source "HAVANA"; tag "CCDS";
chr17	HAVANA	exon	8326955	8327442	.	+	.	gene_id "ENSMUSG00000073468.12"; transcript_id "ENSMUST00000154553.1"; gene_type "protein_coding"; gene_status "KNOWN"; gene_name "Sft2d1"; transcript_type "protein_coding"; transcript_status "KNOWN"; transcript_name "Sft2d1-209"; exon_number "8"; exon_id "ENSMUSE00001257128.1"; talon_gene "46210"; talon_transcript "119676"; talon_exon "619949"; ccdsid "CCDS49945.1"; exon_status "KNOWN"; level "2"; protein_id "ENSMUSP00000117294.1"; source "HAVANA"; tag "CCDS";
chr17	HAVANA	transcript	8311102	8327442	.	+	.	gene_id "ENSMUSG00000073468.12"; transcript_id "ENSMUST00000150728.7"; gene_name "Sft2d1"; gene_status "KNOWN"; gene_type "protein_coding"; transcript_type "retained_intron"; transcript_status "KNOWN"; transcript_name "Sft2d1-207"; talon_gene "46210"; talon_transcript "119677"; havana_transcript "OTTMUST00000082423.1"; level "2"; source "HAVANA"; transcript_support_level "1";
chr17	HAVANA	exon	8311102	8311285	.	+	.	gene_id "ENSMUSG00000073468.12"; transcript_id "ENSMUST00000150728.7"; gene_type "protein_coding"; gene_status "KNOWN"; gene_name "Sft2d1"; transcript_type "retained_intron"; transcript_status "KNOWN"; transcript_name "Sft2d1-207"; exon_number "1"; exon_id "ENSMUSE00001229309.1"; talon_gene "46210"; talon_transcript "119677"; talon_exon "619935"; ccdsid "CCDS49945.1"; exon_status "KNOWN"; level "2"; protein_id "ENSMUSP00000117294.1"; source "HAVANA"; tag "CCDS";
chr17	HAVANA	exon	8318844	8318930	.	+	.	gene_id "ENSMUSG00000073468.12"; transcript_id "ENSMUST00000150728.7"; gene_type "protein_coding"; gene_status "KNOWN"; gene_name "Sft2d1"; transcript_type "retained_intron"; transcript_status "KNOWN"; transcript_name "Sft2d1-207"; exon_number "2"; exon_id "ENSMUSE00001236577.1"; talon_gene "46210"; talon_transcript "119677"; talon_exon "619937"; ccdsid "CCDS49945.1"; exon_status "KNOWN"; level "2"; protein_id "ENSMUSP00000117294.1"; source "HAVANA"; tag "CCDS";
chr17	HAVANA	exon	8319419	8319501	.	+	.	gene_id "ENSMUSG00000073468.12"; transcript_id "ENSMUST00000150728.7"; gene_type "protein_coding"; gene_status "KNOWN"; gene_name "Sft2d1"; transcript_type "retained_intron"; transcript_status "KNOWN"; transcript_name "Sft2d1-207"; exon_number "3"; exon_id "ENSMUSE00001262257.1"; talon_gene "46210"; talon_transcript "119677"; talon_exon "619939"; ccdsid "CCDS49945.1"; exon_status "KNOWN"; level "2"; protein_id "ENSMUSP00000117294.1"; source "HAVANA"; tag "CCDS";
chr17	HAVANA	exon	8320600	8320681	.	+	.	gene_id "ENSMUSG00000073468.12"; transcript_id "ENSMUST00000150728.7"; gene_type "protein_coding"; gene_status "KNOWN"; gene_name "Sft2d1"; transcript_type "retained_intron"; transcript_status "KNOWN"; transcript_name "Sft2d1-207"; exon_number "4"; exon_id "ENSMUSE00001214777.1"; talon_gene "46210"; talon_transcript "119677"; talon_exon "619941"; ccdsid "CCDS49945.1"; exon_status "KNOWN"; level "2"; protein_id "ENSMUSP00000117294.1"; source "HAVANA"; tag "CCDS";
chr17	HAVANA	exon	8321800	8323335	.	+	.	gene_id "ENSMUSG00000073468.12"; transcript_id "ENSMUST00000150728.7"; gene_type "protein_coding"; gene_status "KNOWN"; gene_name "Sft2d1"; transcript_type "retained_intron"; transcript_status "KNOWN"; transcript_name "Sft2d1-207"; exon_number "5"; exon_id "ENSMUSE00000804650.1"; talon_gene "46210"; talon_transcript "119677"; talon_exon "619950"; exon_status "KNOWN"; level "2"; source "HAVANA";
chr17	HAVANA	exon	8324434	8324463	.	+	.	gene_id "ENSMUSG00000073468.12"; transcript_id "ENSMUST00000150728.7"; gene_type "protein_coding"; gene_status "KNOWN"; gene_name "Sft2d1"; transcript_type "retained_intron"; transcript_status "KNOWN"; transcript_name "Sft2d1-207"; exon_number "6"; exon_id "ENSMUSE00001291791.1"; talon_gene "46210"; talon_transcript "119677"; talon_exon "619947"; ccdsid "CCDS49945.1"; exon_status "KNOWN"; level "2"; protein_id "ENSMUSP00000117294.1"; source "HAVANA"; tag "CCDS";
chr17	HAVANA	exon	8326955	8327442	.	+	.	gene_id "ENSMUSG00000073468.12"; transcript_id "ENSMUST00000150728.7"; gene_type "protein_coding"; gene_status "KNOWN"; gene_name "Sft2d1"; transcript_type "retained_intron"; transcript_status "KNOWN"; transcript_name "Sft2d1-207"; exon_number "7"; exon_id "ENSMUSE00001257128.1"; talon_gene "46210"; talon_transcript "119677"; talon_exon "619949"; ccdsid "CCDS49945.1"; exon_status "KNOWN"; level "2"; protein_id "ENSMUSP00000117294.1"; source "HAVANA"; tag "CCDS";
chr17	HAVANA	transcript	8311139	8327008	.	+	.	gene_id "ENSMUSG00000073468.12"; transcript_id "ENSMUST00000135627.7"; gene_name "Sft2d1"; gene_status "KNOWN"; gene_type "protein_coding"; transcript_type "processed_transcript"; transcript_status "KNOWN"; transcript_name "Sft2d1-203"; talon_gene "46210"; talon_transcript "119679"; havana_transcript "OTTMUST00000082426.1"; level "2"; source "HAVANA"; transcript_support_level "3";
chr17	HAVANA	exon	8311139	8311285	.	+	.	gene_id "ENSMUSG00000073468.12"; transcript_id "ENSMUST00000135627.7"; gene_type "protein_coding"; gene_status "KNOWN"; gene_name "Sft2d1"; transcript_type "processed_transcript"; transcript_status "KNOWN"; transcript_name "Sft2d1-203"; exon_number "1"; exon_id "ENSMUSE00000748265.1"; talon_gene "46210"; talon_transcript "119679"; talon_exon "619956"; exon_status "KNOWN"; level "2"; source "HAVANA";
chr17	HAVANA	exon	8317850	8317871	.	+	.	gene_id "ENSMUSG00000073468.12"; transcript_id "ENSMUST00000135627.7"; gene_type "protein_coding"; gene_status "KNOWN"; gene_name "Sft2d1"; transcript_type "processed_transcript"; transcript_status "KNOWN"; transcript_name "Sft2d1-203"; exon_number "2"; exon_id "ENSMUSE00000799898.1"; talon_gene "46210"; talon_transcript "119679"; talon_exon "619958"; exon_status "KNOWN"; level "2"; source "HAVANA";
chr17	HAVANA	exon	8318844	8318930	.	+	.	gene_id "ENSMUSG00000073468.12"; transcript_id "ENSMUST00000135627.7"; gene_type "protein_coding"; gene_status "KNOWN"; gene_name "Sft2d1"; transcript_type "processed_transcript"; transcript_status "KNOWN"; transcript_name "Sft2d1-203"; exon_number "3"; exon_id "ENSMUSE00001236577.1"; talon_gene "46210"; talon_transcript "119679"; talon_exon "619937"; ccdsid "CCDS49945.1"; exon_status "KNOWN"; level "2"; protein_id "ENSMUSP00000117294.1"; source "HAVANA"; tag "CCDS";
chr17	HAVANA	exon	8319419	8319501	.	+	.	gene_id "ENSMUSG00000073468.12"; transcript_id "ENSMUST00000135627.7"; gene_type "protein_coding"; gene_status "KNOWN"; gene_name "Sft2d1"; transcript_type "processed_transcript"; transcript_status "KNOWN"; transcript_name "Sft2d1-203"; exon_number "4"; exon_id "ENSMUSE00001262257.1"; talon_gene "46210"; talon_transcript "119679"; talon_exon "619939"; ccdsid "CCDS49945.1"; exon_status "KNOWN"; level "2"; protein_id "ENSMUSP00000117294.1"; source "HAVANA"; tag "CCDS";
chr17	HAVANA	exon	8320600	8320681	.	+	.	gene_id "ENSMUSG00000073468.12"; transcript_id "ENSMUST00000135627.7"; gene_type "protein_coding"; gene_status "KNOWN"; gene_name "Sft2d1"; transcript_type "processed_transcript"; transcript_status "KNOWN"; transcript_name "Sft2d1-203"; exon_number "5"; exon_id "ENSMUSE00001214777.1"; talon_gene "46210"; talon_transcript "119679"; talon_exon "619941"; ccdsid "CCDS49945.1"; exon_status "KNOWN"; level "2"; protein_id "ENSMUSP00000117294.1"; source "HAVANA"; tag "CCDS";
chr17	HAVANA	exon	8321800	8321835	.	+	.	gene_id "ENSMUSG00000073468.12"; transcript_id "ENSMUST00000135627.7"; gene_type "protein_coding"; gene_status "KNOWN"; gene_name "Sft2d1"; transcript_type "processed_transcript"; transcript_status "KNOWN"; transcript_name "Sft2d1-203"; exon_number "6"; exon_id "ENSMUSE00001229833.1"; talon_gene "46210"; talon_transcript "119679"; talon_exon "619943"; ccdsid "CCDS49945.1"; exon_status "KNOWN"; level "2"; protein_id "ENSMUSP00000117294.1"; source "HAVANA"; tag "CCDS";
chr17	HAVANA	exon	8323277	8323335	.	+	.	gene_id "ENSMUSG00000073468.12"; transcript_id "ENSMUST00000135627.7"; gene_type "protein_coding"; gene_status "KNOWN"; gene_name "Sft2d1"; transcript_type "processed_transcript"; transcript_status "KNOWN"; transcript_name "Sft2d1-203"; exon_number "7"; exon_id "ENSMUSE00001229771.1"; talon_gene "46210"; talon_transcript "119679"; talon_exon "619945"; ccdsid "CCDS49945.1"; exon_status "KNOWN"; level "2"; protein_id "ENSMUSP00000117294.1"; source "HAVANA"; tag "CCDS";
chr17	HAVANA	exon	8324434	8324463	.	+	.	gene_id "ENSMUSG00000073468.12"; transcript_id "ENSMUST00000135627.7"; gene_type "protein_coding"; gene_status "KNOWN"; gene_name "Sft2d1"; transcript_type "processed_transcript"; transcript_status "KNOWN"; transcript_name "Sft2d1-203"; exon_number "8"; exon_id "ENSMUSE00001291791.1"; talon_gene "46210"; talon_transcript "119679"; talon_exon "619947"; ccdsid "CCDS49945.1"; exon_status "KNOWN"; level "2"; protein_id "ENSMUSP00000117294.1"; source "HAVANA"; tag "CCDS";
chr17	HAVANA	exon	8326955	8327008	.	+	.	gene_id "ENSMUSG00000073468.12"; transcript_id "ENSMUST00000135627.7"; gene_type "protein_coding"; gene_status "KNOWN"; gene_name "Sft2d1"; transcript_type "processed_transcript"; transcript_status "KNOWN"; transcript_name "Sft2d1-203"; exon_number "9"; exon_id "ENSMUSE00000783813.1"; talon_gene "46210"; talon_transcript "119679"; talon_exon "619960"; exon_status "KNOWN"; level "2"; source "HAVANA";
chr17	HAVANA	transcript	8311169	8327440	.	+	.	gene_id "ENSMUSG00000073468.12"; transcript_id "ENSMUST00000145276.7"; gene_name "Sft2d1"; gene_status "KNOWN"; gene_type "protein_coding"; transcript_type "nonsense_mediated_decay"; transcript_status "KNOWN"; transcript_name "Sft2d1-206"; talon_gene "46210"; talon_transcript "119680"; havana_transcript "OTTMUST00000082422.1"; level "2"; protein_id "ENSMUSP00000115979.1"; source "HAVANA"; transcript_support_level "1";
chr17	HAVANA	exon	8311169	8311285	.	+	.	gene_id "ENSMUSG00000073468.12"; transcript_id "ENSMUST00000145276.7"; gene_type "protein_coding"; gene_status "KNOWN"; gene_name "Sft2d1"; transcript_type "nonsense_mediated_decay"; transcript_status "KNOWN"; transcript_name "Sft2d1-206"; exon_number "1"; exon_id "ENSMUSE00000840081.1"; talon_gene "46210"; talon_transcript "119680"; talon_exon "619961"; exon_status "KNOWN"; level "2"; protein_id "ENSMUSP00000115979.1"; source "HAVANA";
chr17	HAVANA	exon	8320600	8320681	.	+	.	gene_id "ENSMUSG00000073468.12"; transcript_id "ENSMUST00000145276.7"; gene_type "protein_coding"; gene_status "KNOWN"; gene_name "Sft2d1"; transcript_type "nonsense_mediated_decay"; transcript_status "KNOWN"; transcript_name "Sft2d1-206"; exon_number "2"; exon_id "ENSMUSE00001214777.1"; talon_gene "46210"; talon_transcript "119680"; talon_exon "619941"; ccdsid "CCDS49945.1"; exon_status "KNOWN"; level "2"; protein_id "ENSMUSP00000117294.1"; source "HAVANA"; tag "CCDS";
chr17	HAVANA	exon	8321800	8321835	.	+	.	gene_id "ENSMUSG00000073468.12"; transcript_id "ENSMUST00000145276.7"; gene_type "protein_coding"; gene_status "KNOWN"; gene_name "Sft2d1"; transcript_type "nonsense_mediated_decay"; transcript_status "KNOWN"; transcript_name "Sft2d1-206"; exon_number "3"; exon_id "ENSMUSE00001229833.1"; talon_gene "46210"; talon_transcript "119680"; talon_exon "619943"; ccdsid "CCDS49945.1"; exon_status "KNOWN"; level "2"; protein_id "ENSMUSP00000117294.1"; source "HAVANA"; tag "CCDS";
chr17	HAVANA	exon	8323277	8323335	.	+	.	gene_id "ENSMUSG00000073468.12"; transcript_id "ENSMUST00000145276.7"; gene_type "protein_coding"; gene_status "KNOWN"; gene_name "Sft2d1"; transcript_type "nonsense_mediated_decay"; transcript_status "KNOWN"; transcript_name "Sft2d1-206"; exon_number "4"; exon_id "ENSMUSE00001229771.1"; talon_gene "46210"; talon_transcript "119680"; talon_exon "619945"; ccdsid "CCDS49945.1"; exon_status "KNOWN"; level "2"; protein_id "ENSMUSP00000117294.1"; source "HAVANA"; tag "CCDS";
chr17	HAVANA	exon	8324434	8324463	.	+	.	gene_id "ENSMUSG00000073468.12"; transcript_id "ENSMUST00000145276.7"; gene_type "protein_coding"; gene_status "KNOWN"; gene_name "Sft2d1"; transcript_type "nonsense_mediated_decay"; transcript_status "KNOWN"; transcript_name "Sft2d1-206"; exon_number "5"; exon_id "ENSMUSE00001291791.1"; talon_gene "46210"; talon_transcript "119680"; talon_exon "619947"; ccdsid "CCDS49945.1"; exon_status "KNOWN"; level "2"; protein_id "ENSMUSP00000117294.1"; source "HAVANA"; tag "CCDS";
chr17	HAVANA	exon	8326955	8327440	.	+	.	gene_id "ENSMUSG00000073468.12"; transcript_id "ENSMUST00000145276.7"; gene_type "protein_coding"; gene_status "KNOWN"; gene_name "Sft2d1"; transcript_type "nonsense_mediated_decay"; transcript_status "KNOWN"; transcript_name "Sft2d1-206"; exon_number "6"; exon_id "ENSMUSE00000822808.1"; talon_gene "46210"; talon_transcript "119680"; talon_exon "619962"; exon_status "KNOWN"; level "2"; protein_id "ENSMUSP00000115979.1"; source "HAVANA";
chr17	HAVANA	transcript	8320548	8327062	.	+	.	gene_id "ENSMUSG00000073468.12"; transcript_id "ENSMUST00000135964.1"; gene_name "Sft2d1"; gene_status "KNOWN"; gene_type "protein_coding"; transcript_type "retained_intron"; transcript_status "KNOWN"; transcript_name "Sft2d1-204"; talon_gene "46210"; talon_transcript "119683"; havana_transcript "OTTMUST00000082428.1"; level "2"; source "HAVANA"; transcript_support_level "2";
chr17	HAVANA	exon	8320548	8320681	.	+	.	gene_id "ENSMUSG00000073468.12"; transcript_id "ENSMUST00000135964.1"; gene_type "protein_coding"; gene_status "KNOWN"; gene_name "Sft2d1"; transcript_type "retained_intron"; transcript_status "KNOWN"; transcript_name "Sft2d1-204"; exon_number "1"; exon_id "ENSMUSE00000814078.1"; talon_gene "46210"; talon_transcript "119683"; talon_exon "619966"; exon_status "KNOWN"; level "2"; source "HAVANA";
chr17	HAVANA	exon	8321800	8321835	.	+	.	gene_id "ENSMUSG00000073468.12"; transcript_id "ENSMUST00000135964.1"; gene_type "protein_coding"; gene_status "KNOWN"; gene_name "Sft2d1"; transcript_type "retained_intron"; transcript_status "KNOWN"; transcript_name "Sft2d1-204"; exon_number "2"; exon_id "ENSMUSE00001229833.1"; talon_gene "46210"; talon_transcript "119683"; talon_exon "619943"; ccdsid "CCDS49945.1"; exon_status "KNOWN"; level "2"; protein_id "ENSMUSP00000117294.1"; source "HAVANA"; tag "CCDS";
chr17	HAVANA	exon	8323277	8323335	.	+	.	gene_id "ENSMUSG00000073468.12"; transcript_id "ENSMUST00000135964.1"; gene_type "protein_coding"; gene_status "KNOWN"; gene_name "Sft2d1"; transcript_type "retained_intron"; transcript_status "KNOWN"; transcript_name "Sft2d1-204"; exon_number "3"; exon_id "ENSMUSE00001229771.1"; talon_gene "46210"; talon_transcript "119683"; talon_exon "619945"; ccdsid "CCDS49945.1"; exon_status "KNOWN"; level "2"; protein_id "ENSMUSP00000117294.1"; source "HAVANA"; tag "CCDS";
chr17	HAVANA	exon	8324434	8324463	.	+	.	gene_id "ENSMUSG00000073468.12"; transcript_id "ENSMUST00000135964.1"; gene_type "protein_coding"; gene_status "KNOWN"; gene_name "Sft2d1"; transcript_type "retained_intron"; transcript_status "KNOWN"; transcript_name "Sft2d1-204"; exon_number "4"; exon_id "ENSMUSE00001291791.1"; talon_gene "46210"; talon_transcript "119683"; talon_exon "619947"; ccdsid "CCDS49945.1"; exon_status "KNOWN"; level "2"; protein_id "ENSMUSP00000117294.1"; source "HAVANA"; tag "CCDS";
chr17	HAVANA	exon	8326955	8327062	.	+	.	gene_id "ENSMUSG00000073468.12"; transcript_id "ENSMUST00000135964.1"; gene_type "protein_coding"; gene_status "KNOWN"; gene_name "Sft2d1"; transcript_type "retained_intron"; transcript_status "KNOWN"; transcript_name "Sft2d1-204"; exon_number "5"; exon_id "ENSMUSE00000797242.1"; talon_gene "46210"; talon_transcript "119683"; talon_exon "619967"; exon_status "KNOWN"; level "2"; source "HAVANA";
chr17	HAVANA	transcript	8324386	8327440	.	+	.	gene_id "ENSMUSG00000073468.12"; transcript_id "ENSMUST00000128087.1"; gene_name "Sft2d1"; gene_status "KNOWN"; gene_type "protein_coding"; transcript_type "retained_intron"; transcript_status "KNOWN"; transcript_name "Sft2d1-201"; talon_gene "46210"; talon_transcript "119684"; havana_transcript "OTTMUST00000082429.1"; level "2"; source "HAVANA"; transcript_support_level "2";
chr17	HAVANA	exon	8324386	8324463	.	+	.	gene_id "ENSMUSG00000073468.12"; transcript_id "ENSMUST00000128087.1"; gene_type "protein_coding"; gene_status "KNOWN"; gene_name "Sft2d1"; transcript_type "retained_intron"; transcript_status "KNOWN"; transcript_name "Sft2d1-201"; exon_number "1"; exon_id "ENSMUSE00000743984.1"; talon_gene "46210"; talon_transcript "119684"; talon_exon "619968"; exon_status "KNOWN"; level "2"; source "HAVANA";
chr17	HAVANA	exon	8326955	8327440	.	+	.	gene_id "ENSMUSG00000073468.12"; transcript_id "ENSMUST00000128087.1"; gene_type "protein_coding"; gene_status "KNOWN"; gene_name "Sft2d1"; transcript_type "retained_intron"; transcript_status "KNOWN"; transcript_name "Sft2d1-201"; exon_number "2"; exon_id "ENSMUSE00000822808.1"; talon_gene "46210"; talon_transcript "119684"; talon_exon "619962"; exon_status "KNOWN"; level "2"; protein_id "ENSMUSP00000115979.1"; source "HAVANA";
chr17	HAVANA	gene	8340406	8344112	.	+	.	gene_id "ENSMUSG00000055945.8"; gene_name "Prr18"; gene_status "KNOWN"; gene_type "protein_coding"; talon_gene "46212"; havana_gene "OTTMUSG00000072069.1"; level "2";
chr17	HAVANA	transcript	8340406	8344113	.	+	.	gene_id "ENSMUSG00000055945.8"; transcript_id "ENSMUST00000069742.7"; gene_name "Prr18"; gene_status "KNOWN"; gene_type "protein_coding"; transcript_type "protein_coding"; transcript_status "KNOWN"; transcript_name "Prr18-201"; talon_gene "46212"; talon_transcript "119687"; ccdsid "CCDS28382.1"; havana_transcript "OTTMUST00000174301.1"; level "2"; protein_id "ENSMUSP00000069019.6"; source "HAVANA"; tag "CCDS"; transcript_support_level "1";
chr17	HAVANA	exon	8340406	8340706	.	+	.	gene_id "ENSMUSG00000055945.8"; transcript_id "ENSMUST00000069742.7"; gene_type "protein_coding"; gene_status "KNOWN"; gene_name "Prr18"; transcript_type "protein_coding"; transcript_status "KNOWN"; transcript_name "Prr18-201"; exon_number "1"; exon_id "ENSMUSE00000658335.1"; talon_gene "46212"; talon_transcript "119687"; talon_exon "619983"; ccdsid "CCDS28382.1"; exon_status "KNOWN"; level "2"; protein_id "ENSMUSP00000069019.6"; source "HAVANA"; tag "CCDS";
chr17	HAVANA	exon	8341007	8344113	.	+	.	gene_id "ENSMUSG00000055945.8"; transcript_id "ENSMUST00000069742.7"; gene_type "protein_coding"; gene_status "KNOWN"; gene_name "Prr18"; transcript_type "protein_coding"; transcript_status "KNOWN"; transcript_name "Prr18-201"; exon_number "2"; exon_id "ENSMUSE00001218684.2"; talon_gene "46212"; talon_transcript "119687"; talon_exon "619985"; ccdsid "CCDS28382.1"; exon_status "KNOWN"; level "2"; protein_id "ENSMUSP00000069019.6"; source "HAVANA"; tag "CCDS";
chr17	ENSEMBL	transcript	8340739	8344112	.	+	.	gene_id "ENSMUSG00000055945.8"; transcript_id "ENSMUST00000163887.1"; gene_name "Prr18"; gene_status "KNOWN"; gene_type "protein_coding"; transcript_type "protein_coding"; transcript_status "KNOWN"; transcript_name "Prr18-202"; talon_gene "46212"; talon_transcript "119688"; ccdsid "CCDS28382.1"; level "3"; protein_id "ENSMUSP00000127393.1"; source "ENSEMBL"; tag "CCDS"; transcript_support_level "3";
chr17	ENSEMBL	exon	8340739	8340883	.	+	.	gene_id "ENSMUSG00000055945.8"; transcript_id "ENSMUST00000163887.1"; gene_type "protein_coding"; gene_status "KNOWN"; gene_name "Prr18"; transcript_type "protein_coding"; transcript_status "KNOWN"; transcript_name "Prr18-202"; exon_number "1"; exon_id "ENSMUSE00000892426.1"; talon_gene "46212"; talon_transcript "119688"; talon_exon "619986"; ccdsid "CCDS28382.1"; exon_status "KNOWN"; level "3"; protein_id "ENSMUSP00000127393.1"; source "ENSEMBL"; tag "CCDS";
chr17	ENSEMBL	exon	8341007	8344112	.	+	.	gene_id "ENSMUSG00000055945.8"; transcript_id "ENSMUST00000163887.1"; gene_type "protein_coding"; gene_status "KNOWN"; gene_name "Prr18"; transcript_type "protein_coding"; transcript_status "KNOWN"; transcript_name "Prr18-202"; exon_number "2"; exon_id "ENSMUSE00001226883.1"; talon_gene "46212"; talon_transcript "119688"; talon_exon "619988"; ccdsid "CCDS28382.1"; exon_status "KNOWN"; level "3"; protein_id "ENSMUSP00000127393.1"; source "ENSEMBL"; tag "CCDS";
chr17	ENSEMBL	gene	8379045	8389468	.	-	.	gene_id "ENSMUSG00000097796.1"; gene_name "Gm16702"; gene_status "KNOWN"; gene_type "lincRNA"; talon_gene "46215"; level "3";
chr17	ENSEMBL	transcript	8379045	8389468	.	-	.	gene_id "ENSMUSG00000097796.1"; transcript_id "ENSMUST00000181180.1"; gene_name "Gm16702"; gene_status "KNOWN"; gene_type "lincRNA"; transcript_type "lincRNA"; transcript_status "KNOWN"; transcript_name "Gm16702-201"; talon_gene "46215"; talon_transcript "119693"; level "3"; source "ENSEMBL"; tag "basic"; transcript_support_level "1";
chr17	ENSEMBL	exon	8388988	8389468	.	-	.	gene_id "ENSMUSG00000097796.1"; transcript_id "ENSMUST00000181180.1"; gene_type "lincRNA"; gene_status "KNOWN"; gene_name "Gm16702"; transcript_type "lincRNA"; transcript_status "KNOWN"; transcript_name "Gm16702-201"; exon_number "1"; exon_id "ENSMUSE00001151010.1"; talon_gene "46215"; talon_transcript "119693"; talon_exon "620013"; exon_status "KNOWN"; level "3"; source "ENSEMBL"; tag "basic";
chr17	ENSEMBL	exon	8385921	8386134	.	-	.	gene_id "ENSMUSG00000097796.1"; transcript_id "ENSMUST00000181180.1"; gene_type "lincRNA"; gene_status "KNOWN"; gene_name "Gm16702"; transcript_type "lincRNA"; transcript_status "KNOWN"; transcript_name "Gm16702-201"; exon_number "2"; exon_id "ENSMUSE00001118598.1"; talon_gene "46215"; talon_transcript "119693"; talon_exon "620015"; exon_status "KNOWN"; level "3"; source "ENSEMBL"; tag "basic";
chr17	ENSEMBL	exon	8379045	8380733	.	-	.	gene_id "ENSMUSG00000097796.1"; transcript_id "ENSMUST00000181180.1"; gene_type "lincRNA"; gene_status "KNOWN"; gene_name "Gm16702"; transcript_type "lincRNA"; transcript_status "KNOWN"; transcript_name "Gm16702-201"; exon_number "3"; exon_id "ENSMUSE00001120321.1"; talon_gene "46215"; talon_transcript "119693"; talon_exon "620017"; exon_status "KNOWN"; level "3"; source "ENSEMBL"; tag "basic";
chr17	HAVANA	gene	8801693	8986645	.	+	.	gene_id "ENSMUSG00000023868.17"; gene_name "Pde10a"; gene_status "KNOWN"; gene_type "protein_coding"; talon_gene "46218"; havana_gene "OTTMUSG00000021581.6"; level "2";
chr17	HAVANA	transcript	8801693	8986648	.	+	.	gene_id "ENSMUSG00000023868.17"; transcript_id "ENSMUST00000089085.9"; gene_name "Pde10a"; gene_status "KNOWN"; gene_type "protein_coding"; transcript_type "protein_coding"; transcript_status "KNOWN"; transcript_name "Pde10a-202"; talon_gene "46218"; talon_transcript "119704"; ccdsid "CCDS28384.1"; havana_transcript "OTTMUST00000051222.3"; level "2"; protein_id "ENSMUSP00000086485.2"; source "HAVANA"; tag "CCDS"; transcript_support_level "1";
chr17	HAVANA	exon	8801693	8802145	.	+	.	gene_id "ENSMUSG00000023868.17"; transcript_id "ENSMUST00000089085.9"; gene_type "protein_coding"; gene_status "KNOWN"; gene_name "Pde10a"; transcript_type "protein_coding"; transcript_status "KNOWN"; transcript_name "Pde10a-202"; exon_number "1"; exon_id "ENSMUSE00000763959.1"; talon_gene "46218"; talon_transcript "119704"; talon_exon "620099"; ccdsid "CCDS28384.1"; exon_status "KNOWN"; level "2"; protein_id "ENSMUSP00000086485.2"; source "HAVANA"; tag "CCDS";
chr17	HAVANA	exon	8898861	8898989	.	+	.	gene_id "ENSMUSG00000023868.17"; transcript_id "ENSMUST00000089085.9"; gene_type "protein_coding"; gene_status "KNOWN"; gene_name "Pde10a"; transcript_type "protein_coding"; transcript_status "KNOWN"; transcript_name "Pde10a-202"; exon_number "2"; exon_id "ENSMUSE00001240453.1"; talon_gene "46218"; talon_transcript "119704"; talon_exon "620042"; ccdsid "CCDS28384.1"; exon_status "KNOWN"; level "2"; protein_id "ENSMUSP00000111380.1"; source "HAVANA"; tag "appris_alternative_2";
chr17	HAVANA	exon	8920504	8920532	.	+	.	gene_id "ENSMUSG00000023868.17"; transcript_id "ENSMUST00000089085.9"; gene_type "protein_coding"; gene_status "KNOWN"; gene_name "Pde10a"; transcript_type "protein_coding"; transcript_status "KNOWN"; transcript_name "Pde10a-202"; exon_number "3"; exon_id "ENSMUSE00001276754.1"; talon_gene "46218"; talon_transcript "119704"; talon_exon "620044"; ccdsid "CCDS28384.1"; exon_status "KNOWN"; level "2"; protein_id "ENSMUSP00000111380.1"; source "HAVANA"; tag "appris_alternative_2";
chr17	HAVANA	exon	8929092	8929212	.	+	.	gene_id "ENSMUSG00000023868.17"; transcript_id "ENSMUST00000089085.9"; gene_type "protein_coding"; gene_status "KNOWN"; gene_name "Pde10a"; transcript_type "protein_coding"; transcript_status "KNOWN"; transcript_name "Pde10a-202"; exon_number "4"; exon_id "ENSMUSE00001304545.1"; talon_gene "46218"; talon_transcript "119704"; talon_exon "620046"; ccdsid "CCDS28384.1"; exon_status "KNOWN"; level "2"; protein_id "ENSMUSP00000111380.1"; source "HAVANA"; tag "appris_alternative_2";
chr17	HAVANA	exon	8930510	8930559	.	+	.	gene_id "ENSMUSG00000023868.17"; transcript_id "ENSMUST00000089085.9"; gene_type "protein_coding"; gene_status "KNOWN"; gene_name "Pde10a"; transcript_type "protein_coding"; transcript_status "KNOWN"; transcript_name "Pde10a-202"; exon_number "5"; exon_id "ENSMUSE00000136008.1"; talon_gene "46218"; talon_transcript "119704"; talon_exon "620048"; ccdsid "CCDS28384.1"; exon_status "KNOWN"; level "2"; protein_id "ENSMUSP00000111380.1"; source "HAVANA"; tag "appris_alternative_2";
chr17	HAVANA	exon	8941141	8941281	.	+	.	gene_id "ENSMUSG00000023868.17"; transcript_id "ENSMUST00000089085.9"; gene_type "protein_coding"; gene_status "KNOWN"; gene_name "Pde10a"; transcript_type "protein_coding"; transcript_status "KNOWN"; transcript_name "Pde10a-202"; exon_number "6"; exon_id "ENSMUSE00001278700.1"; talon_gene "46218"; talon_transcript "119704"; talon_exon "620050"; ccdsid "CCDS28384.1"; exon_status "KNOWN"; level "2"; protein_id "ENSMUSP00000111380.1"; source "HAVANA"; tag "appris_alternative_2";
chr17	HAVANA	exon	8942872	8943027	.	+	.	gene_id "ENSMUSG00000023868.17"; transcript_id "ENSMUST00000089085.9"; gene_type "protein_coding"; gene_status "KNOWN"; gene_name "Pde10a"; transcript_type "protein_coding"; transcript_status "KNOWN"; transcript_name "Pde10a-202"; exon_number "7"; exon_id "ENSMUSE00001296696.1"; talon_gene "46218"; talon_transcript "119704"; talon_exon "620052"; ccdsid "CCDS28384.1"; exon_status "KNOWN"; level "2"; protein_id "ENSMUSP00000111380.1"; source "HAVANA"; tag "appris_alternative_2";
chr17	HAVANA	exon	8944370	8944420	.	+	.	gene_id "ENSMUSG00000023868.17"; transcript_id "ENSMUST00000089085.9"; gene_type "protein_coding"; gene_status "KNOWN"; gene_name "Pde10a"; transcript_type "protein_coding"; transcript_status "KNOWN"; transcript_name "Pde10a-202"; exon_number "8"; exon_id "ENSMUSE00001222054.1"; talon_gene "46218"; talon_transcript "119704"; talon_exon "620054"; ccdsid "CCDS28384.1"; exon_status "KNOWN"; level "2"; protein_id "ENSMUSP00000111380.1"; source "HAVANA"; tag "appris_alternative_2";
chr17	HAVANA	exon	8944936	8944994	.	+	.	gene_id "ENSMUSG00000023868.17"; transcript_id "ENSMUST00000089085.9"; gene_type "protein_coding"; gene_status "KNOWN"; gene_name "Pde10a"; transcript_type "protein_coding"; transcript_status "KNOWN"; transcript_name "Pde10a-202"; exon_number "9"; exon_id "ENSMUSE00001241091.1"; talon_gene "46218"; talon_transcript "119704"; talon_exon "620056"; ccdsid "CCDS28384.1"; exon_status "KNOWN"; level "2"; protein_id "ENSMUSP00000111380.1"; source "HAVANA"; tag "appris_alternative_2";
chr17	HAVANA	exon	8946796	8946847	.	+	.	gene_id "ENSMUSG00000023868.17"; transcript_id "ENSMUST00000089085.9"; gene_type "protein_coding"; gene_status "KNOWN"; gene_name "Pde10a"; transcript_type "protein_coding"; transcript_status "KNOWN"; transcript_name "Pde10a-202"; exon_number "10"; exon_id "ENSMUSE00001209087.1"; talon_gene "46218"; talon_transcript "119704"; talon_exon "620058"; ccdsid "CCDS28384.1"; exon_status "KNOWN"; level "2"; protein_id "ENSMUSP00000111380.1"; source "HAVANA"; tag "appris_alternative_2";
chr17	HAVANA	exon	8949350	8949492	.	+	.	gene_id "ENSMUSG00000023868.17"; transcript_id "ENSMUST00000089085.9"; gene_type "protein_coding"; gene_status "KNOWN"; gene_name "Pde10a"; transcript_type "protein_coding"; transcript_status "KNOWN"; transcript_name "Pde10a-202"; exon_number "11"; exon_id "ENSMUSE00001282695.1"; talon_gene "46218"; talon_transcript "119704"; talon_exon "620060"; ccdsid "CCDS28384.1"; exon_status "KNOWN"; level "2"; protein_id "ENSMUSP00000111380.1"; source "HAVANA"; tag "appris_alternative_2";
chr17	HAVANA	exon	8951497	8951589	.	+	.	gene_id "ENSMUSG00000023868.17"; transcript_id "ENSMUST00000089085.9"; gene_type "protein_coding"; gene_status "KNOWN"; gene_name "Pde10a"; transcript_type "protein_coding"; transcript_status "KNOWN"; transcript_name "Pde10a-202"; exon_number "12"; exon_id "ENSMUSE00001285949.1"; talon_gene "46218"; talon_transcript "119704"; talon_exon "620062"; ccdsid "CCDS28384.1"; exon_status "KNOWN"; level "2"; protein_id "ENSMUSP00000111380.1"; source "HAVANA"; tag "appris_alternative_2";
chr17	HAVANA	exon	8953737	8953923	.	+	.	gene_id "ENSMUSG00000023868.17"; transcript_id "ENSMUST00000089085.9"; gene_type "protein_coding"; gene_status "KNOWN"; gene_name "Pde10a"; transcript_type "protein_coding"; transcript_status "KNOWN"; transcript_name "Pde10a-202"; exon_number "13"; exon_id "ENSMUSE00001230059.1"; talon_gene "46218"; talon_transcript "119704"; talon_exon "620064"; ccdsid "CCDS28384.1"; exon_status "KNOWN"; level "2"; protein_id "ENSMUSP00000111380.1"; source "HAVANA"; tag "appris_alternative_2";
chr17	HAVANA	exon	8961860	8962002	.	+	.	gene_id "ENSMUSG00000023868.17"; transcript_id "ENSMUST00000089085.9"; gene_type "protein_coding"; gene_status "KNOWN"; gene_name "Pde10a"; transcript_type "protein_coding"; transcript_status "KNOWN"; transcript_name "Pde10a-202"; exon_number "14"; exon_id "ENSMUSE00001275856.1"; talon_gene "46218"; talon_transcript "119704"; talon_exon "620066"; ccdsid "CCDS28384.1"; exon_status "KNOWN"; level "2"; protein_id "ENSMUSP00000111380.1"; source "HAVANA"; tag "appris_alternative_2";
chr17	HAVANA	exon	8962888	8962971	.	+	.	gene_id "ENSMUSG00000023868.17"; transcript_id "ENSMUST00000089085.9"; gene_type "protein_coding"; gene_status "KNOWN"; gene_name "Pde10a"; transcript_type "protein_coding"; transcript_status "KNOWN"; transcript_name "Pde10a-202"; exon_number "15"; exon_id "ENSMUSE00001273434.1"; talon_gene "46218"; talon_transcript "119704"; talon_exon "620068"; ccdsid "CCDS28384.1"; exon_status "KNOWN"; level "2"; protein_id "ENSMUSP00000111380.1"; source "HAVANA"; tag "appris_alternative_2";
chr17	HAVANA	exon	8964565	8964715	.	+	.	gene_id "ENSMUSG00000023868.17"; transcript_id "ENSMUST00000089085.9"; gene_type "protein_coding"; gene_status "KNOWN"; gene_name "Pde10a"; transcript_type "protein_coding"; transcript_status "KNOWN"; transcript_name "Pde10a-202"; exon_number "16"; exon_id "ENSMUSE00001312761.1"; talon_gene "46218"; talon_transcript "119704"; talon_exon "620070"; ccdsid "CCDS28384.1"; exon_status "KNOWN"; level "2"; protein_id "ENSMUSP00000111380.1"; source "HAVANA"; tag "appris_alternative_2";
chr17	HAVANA	exon	8967419	8967574	.	+	.	gene_id "ENSMUSG00000023868.17"; transcript_id "ENSMUST00000089085.9"; gene_type "protein_coding"; gene_status "KNOWN"; gene_name "Pde10a"; transcript_type "protein_coding"; transcript_status "KNOWN"; transcript_name "Pde10a-202"; exon_number "17"; exon_id "ENSMUSE00001242663.1"; talon_gene "46218"; talon_transcript "119704"; talon_exon "620072"; ccdsid "CCDS28384.1"; exon_status "KNOWN"; level "2"; protein_id "ENSMUSP00000111380.1"; source "HAVANA"; tag "appris_alternative_2";
chr17	HAVANA	exon	8969528	8969700	.	+	.	gene_id "ENSMUSG00000023868.17"; transcript_id "ENSMUST00000089085.9"; gene_type "protein_coding"; gene_status "KNOWN"; gene_name "Pde10a"; transcript_type "protein_coding"; transcript_status "KNOWN"; transcript_name "Pde10a-202"; exon_number "18"; exon_id "ENSMUSE00001299879.1"; talon_gene "46218"; talon_transcript "119704"; talon_exon "620074"; ccdsid "CCDS28384.1"; exon_status "KNOWN"; level "2"; protein_id "ENSMUSP00000111380.1"; source "HAVANA"; tag "appris_alternative_2";
chr17	HAVANA	exon	8974723	8974834	.	+	.	gene_id "ENSMUSG00000023868.17"; transcript_id "ENSMUST00000089085.9"; gene_type "protein_coding"; gene_status "KNOWN"; gene_name "Pde10a"; transcript_type "protein_coding"; transcript_status "KNOWN"; transcript_name "Pde10a-202"; exon_number "19"; exon_id "ENSMUSE00001264958.1"; talon_gene "46218"; talon_transcript "119704"; talon_exon "620076"; ccdsid "CCDS28384.1"; exon_status "KNOWN"; level "2"; protein_id "ENSMUSP00000111380.1"; source "HAVANA"; tag "appris_alternative_2";
chr17	HAVANA	exon	8977136	8977216	.	+	.	gene_id "ENSMUSG00000023868.17"; transcript_id "ENSMUST00000089085.9"; gene_type "protein_coding"; gene_status "KNOWN"; gene_name "Pde10a"; transcript_type "protein_coding"; transcript_status "KNOWN"; transcript_name "Pde10a-202"; exon_number "20"; exon_id "ENSMUSE00001228158.1"; talon_gene "46218"; talon_transcript "119704"; talon_exon "620078"; ccdsid "CCDS28384.1"; exon_status "KNOWN"; level "2"; protein_id "ENSMUSP00000111380.1"; source "HAVANA"; tag "appris_alternative_2";
chr17	HAVANA	exon	8978905	8978993	.	+	.	gene_id "ENSMUSG00000023868.17"; transcript_id "ENSMUST00000089085.9"; gene_type "protein_coding"; gene_status "KNOWN"; gene_name "Pde10a"; transcript_type "protein_coding"; transcript_status "KNOWN"; transcript_name "Pde10a-202"; exon_number "21"; exon_id "ENSMUSE00001304879.1"; talon_gene "46218"; talon_transcript "119704"; talon_exon "620080"; ccdsid "CCDS28384.1"; exon_status "KNOWN"; level "2"; protein_id "ENSMUSP00000111380.1"; source "HAVANA"; tag "appris_alternative_2";
chr17	HAVANA	exon	8981533	8986648	.	+	.	gene_id "ENSMUSG00000023868.17"; transcript_id "ENSMUST00000089085.9"; gene_type "protein_coding"; gene_status "KNOWN"; gene_name "Pde10a"; transcript_type "protein_coding"; transcript_status "KNOWN"; transcript_name "Pde10a-202"; exon_number "22"; exon_id "ENSMUSE00000556145.2"; talon_gene "46218"; talon_transcript "119704"; talon_exon "620102"; ccdsid "CCDS28384.1"; exon_status "KNOWN"; level "2"; protein_id "ENSMUSP00000086485.2"; source "HAVANA"; tag "CCDS";
chr17	HAVANA	transcript	8801779	8986645	.	+	.	gene_id "ENSMUSG00000023868.17"; transcript_id "ENSMUST00000115717.8"; gene_name "Pde10a"; gene_status "KNOWN"; gene_type "protein_coding"; transcript_type "nonsense_mediated_decay"; transcript_status "KNOWN"; transcript_name "Pde10a-205"; talon_gene "46218"; talon_transcript "119705"; havana_transcript "OTTMUST00000051227.2"; level "2"; protein_id "ENSMUSP00000138135.1"; source "HAVANA"; transcript_support_level "5";
chr17	HAVANA	exon	8801779	8802145	.	+	.	gene_id "ENSMUSG00000023868.17"; transcript_id "ENSMUST00000115717.8"; gene_type "protein_coding"; gene_status "KNOWN"; gene_name "Pde10a"; transcript_type "nonsense_mediated_decay"; transcript_status "KNOWN"; transcript_name "Pde10a-205"; exon_number "1"; exon_id "ENSMUSE00000731078.1"; talon_gene "46218"; talon_transcript "119705"; talon_exon "620103"; exon_status "KNOWN"; level "2"; protein_id "ENSMUSP00000138135.1"; source "HAVANA";
chr17	HAVANA	exon	8898861	8898989	.	+	.	gene_id "ENSMUSG00000023868.17"; transcript_id "ENSMUST00000115717.8"; gene_type "protein_coding"; gene_status "KNOWN"; gene_name "Pde10a"; transcript_type "nonsense_mediated_decay"; transcript_status "KNOWN"; transcript_name "Pde10a-205"; exon_number "2"; exon_id "ENSMUSE00001240453.1"; talon_gene "46218"; talon_transcript "119705"; talon_exon "620042"; ccdsid "CCDS28384.1"; exon_status "KNOWN"; level "2"; protein_id "ENSMUSP00000111380.1"; source "HAVANA"; tag "appris_alternative_2";
chr17	HAVANA	exon	8920504	8920532	.	+	.	gene_id "ENSMUSG00000023868.17"; transcript_id "ENSMUST00000115717.8"; gene_type "protein_coding"; gene_status "KNOWN"; gene_name "Pde10a"; transcript_type "nonsense_mediated_decay"; transcript_status "KNOWN"; transcript_name "Pde10a-205"; exon_number "3"; exon_id "ENSMUSE00001276754.1"; talon_gene "46218"; talon_transcript "119705"; talon_exon "620044"; ccdsid "CCDS28384.1"; exon_status "KNOWN"; level "2"; protein_id "ENSMUSP00000111380.1"; source "HAVANA"; tag "appris_alternative_2";
chr17	HAVANA	exon	8929092	8929212	.	+	.	gene_id "ENSMUSG00000023868.17"; transcript_id "ENSMUST00000115717.8"; gene_type "protein_coding"; gene_status "KNOWN"; gene_name "Pde10a"; transcript_type "nonsense_mediated_decay"; transcript_status "KNOWN"; transcript_name "Pde10a-205"; exon_number "4"; exon_id "ENSMUSE00001304545.1"; talon_gene "46218"; talon_transcript "119705"; talon_exon "620046"; ccdsid "CCDS28384.1"; exon_status "KNOWN"; level "2"; protein_id "ENSMUSP00000111380.1"; source "HAVANA"; tag "appris_alternative_2";
chr17	HAVANA	exon	8941141	8941281	.	+	.	gene_id "ENSMUSG00000023868.17"; transcript_id "ENSMUST00000115717.8"; gene_type "protein_coding"; gene_status "KNOWN"; gene_name "Pde10a"; transcript_type "nonsense_mediated_decay"; transcript_status "KNOWN"; transcript_name "Pde10a-205"; exon_number "5"; exon_id "ENSMUSE00001278700.1"; talon_gene "46218"; talon_transcript "119705"; talon_exon "620050"; ccdsid "CCDS28384.1"; exon_status "KNOWN"; level "2"; protein_id "ENSMUSP00000111380.1"; source "HAVANA"; tag "appris_alternative_2";
chr17	HAVANA	exon	8942872	8943027	.	+	.	gene_id "ENSMUSG00000023868.17"; transcript_id "ENSMUST00000115717.8"; gene_type "protein_coding"; gene_status "KNOWN"; gene_name "Pde10a"; transcript_type "nonsense_mediated_decay"; transcript_status "KNOWN"; transcript_name "Pde10a-205"; exon_number "6"; exon_id "ENSMUSE00001296696.1"; talon_gene "46218"; talon_transcript "119705"; talon_exon "620052"; ccdsid "CCDS28384.1"; exon_status "KNOWN"; level "2"; protein_id "ENSMUSP00000111380.1"; source "HAVANA"; tag "appris_alternative_2";
chr17	HAVANA	exon	8944370	8944420	.	+	.	gene_id "ENSMUSG00000023868.17"; transcript_id "ENSMUST00000115717.8"; gene_type "protein_coding"; gene_status "KNOWN"; gene_name "Pde10a"; transcript_type "nonsense_mediated_decay"; transcript_status "KNOWN"; transcript_name "Pde10a-205"; exon_number "7"; exon_id "ENSMUSE00001222054.1"; talon_gene "46218"; talon_transcript "119705"; talon_exon "620054"; ccdsid "CCDS28384.1"; exon_status "KNOWN"; level "2"; protein_id "ENSMUSP00000111380.1"; source "HAVANA"; tag "appris_alternative_2";
chr17	HAVANA	exon	8944936	8944994	.	+	.	gene_id "ENSMUSG00000023868.17"; transcript_id "ENSMUST00000115717.8"; gene_type "protein_coding"; gene_status "KNOWN"; gene_name "Pde10a"; transcript_type "nonsense_mediated_decay"; transcript_status "KNOWN"; transcript_name "Pde10a-205"; exon_number "8"; exon_id "ENSMUSE00001241091.1"; talon_gene "46218"; talon_transcript "119705"; talon_exon "620056"; ccdsid "CCDS28384.1"; exon_status "KNOWN"; level "2"; protein_id "ENSMUSP00000111380.1"; source "HAVANA"; tag "appris_alternative_2";
chr17	HAVANA	exon	8946796	8946847	.	+	.	gene_id "ENSMUSG00000023868.17"; transcript_id "ENSMUST00000115717.8"; gene_type "protein_coding"; gene_status "KNOWN"; gene_name "Pde10a"; transcript_type "nonsense_mediated_decay"; transcript_status "KNOWN"; transcript_name "Pde10a-205"; exon_number "9"; exon_id "ENSMUSE00001209087.1"; talon_gene "46218"; talon_transcript "119705"; talon_exon "620058"; ccdsid "CCDS28384.1"; exon_status "KNOWN"; level "2"; protein_id "ENSMUSP00000111380.1"; source "HAVANA"; tag "appris_alternative_2";
chr17	HAVANA	exon	8949350	8949492	.	+	.	gene_id "ENSMUSG00000023868.17"; transcript_id "ENSMUST00000115717.8"; gene_type "protein_coding"; gene_status "KNOWN"; gene_name "Pde10a"; transcript_type "nonsense_mediated_decay"; transcript_status "KNOWN"; transcript_name "Pde10a-205"; exon_number "10"; exon_id "ENSMUSE00001282695.1"; talon_gene "46218"; talon_transcript "119705"; talon_exon "620060"; ccdsid "CCDS28384.1"; exon_status "KNOWN"; level "2"; protein_id "ENSMUSP00000111380.1"; source "HAVANA"; tag "appris_alternative_2";
chr17	HAVANA	exon	8951497	8951589	.	+	.	gene_id "ENSMUSG00000023868.17"; transcript_id "ENSMUST00000115717.8"; gene_type "protein_coding"; gene_status "KNOWN"; gene_name "Pde10a"; transcript_type "nonsense_mediated_decay"; transcript_status "KNOWN"; transcript_name "Pde10a-205"; exon_number "11"; exon_id "ENSMUSE00001285949.1"; talon_gene "46218"; talon_transcript "119705"; talon_exon "620062"; ccdsid "CCDS28384.1"; exon_status "KNOWN"; level "2"; protein_id "ENSMUSP00000111380.1"; source "HAVANA"; tag "appris_alternative_2";
chr17	HAVANA	exon	8953737	8953923	.	+	.	gene_id "ENSMUSG00000023868.17"; transcript_id "ENSMUST00000115717.8"; gene_type "protein_coding"; gene_status "KNOWN"; gene_name "Pde10a"; transcript_type "nonsense_mediated_decay"; transcript_status "KNOWN"; transcript_name "Pde10a-205"; exon_number "12"; exon_id "ENSMUSE00001230059.1"; talon_gene "46218"; talon_transcript "119705"; talon_exon "620064"; ccdsid "CCDS28384.1"; exon_status "KNOWN"; level "2"; protein_id "ENSMUSP00000111380.1"; source "HAVANA"; tag "appris_alternative_2";
chr17	HAVANA	exon	8961860	8962002	.	+	.	gene_id "ENSMUSG00000023868.17"; transcript_id "ENSMUST00000115717.8"; gene_type "protein_coding"; gene_status "KNOWN"; gene_name "Pde10a"; transcript_type "nonsense_mediated_decay"; transcript_status "KNOWN"; transcript_name "Pde10a-205"; exon_number "13"; exon_id "ENSMUSE00001275856.1"; talon_gene "46218"; talon_transcript "119705"; talon_exon "620066"; ccdsid "CCDS28384.1"; exon_status "KNOWN"; level "2"; protein_id "ENSMUSP00000111380.1"; source "HAVANA"; tag "appris_alternative_2";
chr17	HAVANA	exon	8962888	8962971	.	+	.	gene_id "ENSMUSG00000023868.17"; transcript_id "ENSMUST00000115717.8"; gene_type "protein_coding"; gene_status "KNOWN"; gene_name "Pde10a"; transcript_type "nonsense_mediated_decay"; transcript_status "KNOWN"; transcript_name "Pde10a-205"; exon_number "14"; exon_id "ENSMUSE00001273434.1"; talon_gene "46218"; talon_transcript "119705"; talon_exon "620068"; ccdsid "CCDS28384.1"; exon_status "KNOWN"; level "2"; protein_id "ENSMUSP00000111380.1"; source "HAVANA"; tag "appris_alternative_2";
chr17	HAVANA	exon	8964565	8964715	.	+	.	gene_id "ENSMUSG00000023868.17"; transcript_id "ENSMUST00000115717.8"; gene_type "protein_coding"; gene_status "KNOWN"; gene_name "Pde10a"; transcript_type "nonsense_mediated_decay"; transcript_status "KNOWN"; transcript_name "Pde10a-205"; exon_number "15"; exon_id "ENSMUSE00001312761.1"; talon_gene "46218"; talon_transcript "119705"; talon_exon "620070"; ccdsid "CCDS28384.1"; exon_status "KNOWN"; level "2"; protein_id "ENSMUSP00000111380.1"; source "HAVANA"; tag "appris_alternative_2";
chr17	HAVANA	exon	8967419	8967574	.	+	.	gene_id "ENSMUSG00000023868.17"; transcript_id "ENSMUST00000115717.8"; gene_type "protein_coding"; gene_status "KNOWN"; gene_name "Pde10a"; transcript_type "nonsense_mediated_decay"; transcript_status "KNOWN"; transcript_name "Pde10a-205"; exon_number "16"; exon_id "ENSMUSE00001242663.1"; talon_gene "46218"; talon_transcript "119705"; talon_exon "620072"; ccdsid "CCDS28384.1"; exon_status "KNOWN"; level "2"; protein_id "ENSMUSP00000111380.1"; source "HAVANA"; tag "appris_alternative_2";
chr17	HAVANA	exon	8969528	8969700	.	+	.	gene_id "ENSMUSG00000023868.17"; transcript_id "ENSMUST00000115717.8"; gene_type "protein_coding"; gene_status "KNOWN"; gene_name "Pde10a"; transcript_type "nonsense_mediated_decay"; transcript_status "KNOWN"; transcript_name "Pde10a-205"; exon_number "17"; exon_id "ENSMUSE00001299879.1"; talon_gene "46218"; talon_transcript "119705"; talon_exon "620074"; ccdsid "CCDS28384.1"; exon_status "KNOWN"; level "2"; protein_id "ENSMUSP00000111380.1"; source "HAVANA"; tag "appris_alternative_2";
chr17	HAVANA	exon	8974723	8974834	.	+	.	gene_id "ENSMUSG00000023868.17"; transcript_id "ENSMUST00000115717.8"; gene_type "protein_coding"; gene_status "KNOWN"; gene_name "Pde10a"; transcript_type "nonsense_mediated_decay"; transcript_status "KNOWN"; transcript_name "Pde10a-205"; exon_number "18"; exon_id "ENSMUSE00001264958.1"; talon_gene "46218"; talon_transcript "119705"; talon_exon "620076"; ccdsid "CCDS28384.1"; exon_status "KNOWN"; level "2"; protein_id "ENSMUSP00000111380.1"; source "HAVANA"; tag "appris_alternative_2";
chr17	HAVANA	exon	8977136	8977216	.	+	.	gene_id "ENSMUSG00000023868.17"; transcript_id "ENSMUST00000115717.8"; gene_type "protein_coding"; gene_status "KNOWN"; gene_name "Pde10a"; transcript_type "nonsense_mediated_decay"; transcript_status "KNOWN"; transcript_name "Pde10a-205"; exon_number "19"; exon_id "ENSMUSE00001228158.1"; talon_gene "46218"; talon_transcript "119705"; talon_exon "620078"; ccdsid "CCDS28384.1"; exon_status "KNOWN"; level "2"; protein_id "ENSMUSP00000111380.1"; source "HAVANA"; tag "appris_alternative_2";
chr17	HAVANA	exon	8978905	8978993	.	+	.	gene_id "ENSMUSG00000023868.17"; transcript_id "ENSMUST00000115717.8"; gene_type "protein_coding"; gene_status "KNOWN"; gene_name "Pde10a"; transcript_type "nonsense_mediated_decay"; transcript_status "KNOWN"; transcript_name "Pde10a-205"; exon_number "20"; exon_id "ENSMUSE00001304879.1"; talon_gene "46218"; talon_transcript "119705"; talon_exon "620080"; ccdsid "CCDS28384.1"; exon_status "KNOWN"; level "2"; protein_id "ENSMUSP00000111380.1"; source "HAVANA"; tag "appris_alternative_2";
chr17	HAVANA	exon	8981533	8986645	.	+	.	gene_id "ENSMUSG00000023868.17"; transcript_id "ENSMUST00000115717.8"; gene_type "protein_coding"; gene_status "KNOWN"; gene_name "Pde10a"; transcript_type "nonsense_mediated_decay"; transcript_status "KNOWN"; transcript_name "Pde10a-205"; exon_number "21"; exon_id "ENSMUSE00000758428.1"; talon_gene "46218"; talon_transcript "119705"; talon_exon "620105"; exon_status "KNOWN"; level "2"; protein_id "ENSMUSP00000138135.1"; source "HAVANA";
chr17	HAVANA	gene	8566399	8566869	.	-	.	gene_id "ENSMUSG00000099104.1"; gene_name "Gm17087"; gene_status "KNOWN"; gene_type "protein_coding"; talon_gene "46220"; havana_gene "OTTMUSG00000035266.3"; level "2"; tag "overlapping_locus";
chr17	HAVANA	transcript	8566399	8566869	.	-	.	gene_id "ENSMUSG00000099104.1"; transcript_id "ENSMUST00000184183.1"; gene_name "Gm17087"; gene_status "KNOWN"; gene_type "protein_coding"; transcript_type "protein_coding"; transcript_status "KNOWN"; transcript_name "Gm17087-201"; talon_gene "46220"; talon_transcript "119714"; havana_transcript "OTTMUST00000093375.2"; level "2"; protein_id "ENSMUSP00000139264.1"; source "HAVANA"; tag "appris_principal_1"; transcript_support_level "NA";
chr17	HAVANA	exon	8566399	8566869	.	-	.	gene_id "ENSMUSG00000099104.1"; transcript_id "ENSMUST00000184183.1"; gene_type "protein_coding"; gene_status "KNOWN"; gene_name "Gm17087"; transcript_type "protein_coding"; transcript_status "KNOWN"; transcript_name "Gm17087-201"; exon_number "1"; exon_id "ENSMUSE00001315531.1"; talon_gene "46220"; talon_transcript "119714"; talon_exon "620128"; exon_status "KNOWN"; level "2"; protein_id "ENSMUSP00000139264.1"; source "HAVANA"; tag "appris_principal_1";
chr17	HAVANA	gene	8988333	9008318	.	+	.	gene_id "ENSMUSG00000023873.13"; gene_name "1700010I14Rik"; gene_status "KNOWN"; gene_type "protein_coding"; talon_gene "46222"; havana_gene "OTTMUSG00000028081.5"; level "2";
chr17	HAVANA	transcript	8988333	9008319	.	+	.	gene_id "ENSMUSG00000023873.13"; transcript_id "ENSMUST00000024650.11"; gene_name "1700010I14Rik"; gene_status "KNOWN"; gene_type "protein_coding"; transcript_type "protein_coding"; transcript_status "KNOWN"; transcript_name "1700010I14Rik-201"; talon_gene "46222"; talon_transcript "119716"; ccdsid "CCDS84275.1"; havana_transcript "OTTMUST00000069552.1"; level "2"; protein_id "ENSMUSP00000024650.5"; source "HAVANA"; tag "CCDS"; transcript_support_level "1";
chr17	HAVANA	exon	8988333	8988421	.	+	.	gene_id "ENSMUSG00000023873.13"; transcript_id "ENSMUST00000024650.11"; gene_type "protein_coding"; gene_status "KNOWN"; gene_name "1700010I14Rik"; transcript_type "protein_coding"; transcript_status "KNOWN"; transcript_name "1700010I14Rik-201"; exon_number "1"; exon_id "ENSMUSE00000834114.1"; talon_gene "46222"; talon_transcript "119716"; talon_exon "620130"; ccdsid "CCDS84275.1"; exon_status "KNOWN"; level "2"; protein_id "ENSMUSP00000024650.5"; source "HAVANA"; tag "CCDS";
chr17	HAVANA	exon	8992046	8992752	.	+	.	gene_id "ENSMUSG00000023873.13"; transcript_id "ENSMUST00000024650.11"; gene_type "protein_coding"; gene_status "KNOWN"; gene_name "1700010I14Rik"; transcript_type "protein_coding"; transcript_status "KNOWN"; transcript_name "1700010I14Rik-201"; exon_number "2"; exon_id "ENSMUSE00001261284.1"; talon_gene "46222"; talon_transcript "119716"; talon_exon "620132"; ccdsid "CCDS84275.1"; exon_status "KNOWN"; level "2"; protein_id "ENSMUSP00000024650.5"; source "HAVANA"; tag "CCDS";
chr17	HAVANA	exon	8993596	8993718	.	+	.	gene_id "ENSMUSG00000023873.13"; transcript_id "ENSMUST00000024650.11"; gene_type "protein_coding"; gene_status "KNOWN"; gene_name "1700010I14Rik"; transcript_type "protein_coding"; transcript_status "KNOWN"; transcript_name "1700010I14Rik-201"; exon_number "3"; exon_id "ENSMUSE00001309732.1"; talon_gene "46222"; talon_transcript "119716"; talon_exon "620134"; ccdsid "CCDS84275.1"; exon_status "KNOWN"; level "2"; protein_id "ENSMUSP00000024650.5"; source "HAVANA"; tag "CCDS";
chr17	HAVANA	exon	8995198	8995257	.	+	.	gene_id "ENSMUSG00000023873.13"; transcript_id "ENSMUST00000024650.11"; gene_type "protein_coding"; gene_status "KNOWN"; gene_name "1700010I14Rik"; transcript_type "protein_coding"; transcript_status "KNOWN"; transcript_name "1700010I14Rik-201"; exon_number "4"; exon_id "ENSMUSE00001282541.1"; talon_gene "46222"; talon_transcript "119716"; talon_exon "620136"; ccdsid "CCDS84275.1"; exon_status "KNOWN"; level "2"; protein_id "ENSMUSP00000024650.5"; source "HAVANA"; tag "CCDS";
chr17	HAVANA	exon	8996979	8997103	.	+	.	gene_id "ENSMUSG00000023873.13"; transcript_id "ENSMUST00000024650.11"; gene_type "protein_coding"; gene_status "KNOWN"; gene_name "1700010I14Rik"; transcript_type "protein_coding"; transcript_status "KNOWN"; transcript_name "1700010I14Rik-201"; exon_number "5"; exon_id "ENSMUSE00001215454.1"; talon_gene "46222"; talon_transcript "119716"; talon_exon "620138"; ccdsid "CCDS84275.1"; exon_status "KNOWN"; level "2"; protein_id "ENSMUSP00000024650.5"; source "HAVANA"; tag "CCDS";
chr17	HAVANA	exon	9001128	9001186	.	+	.	gene_id "ENSMUSG00000023873.13"; transcript_id "ENSMUST00000024650.11"; gene_type "protein_coding"; gene_status "KNOWN"; gene_name "1700010I14Rik"; transcript_type "protein_coding"; transcript_status "KNOWN"; transcript_name "1700010I14Rik-201"; exon_number "6"; exon_id "ENSMUSE00001290253.1"; talon_gene "46222"; talon_transcript "119716"; talon_exon "620140"; ccdsid "CCDS84275.1"; exon_status "KNOWN"; level "2"; protein_id "ENSMUSP00000024650.5"; source "HAVANA"; tag "CCDS";
chr17	HAVANA	exon	9001770	9001945	.	+	.	gene_id "ENSMUSG00000023873.13"; transcript_id "ENSMUST00000024650.11"; gene_type "protein_coding"; gene_status "KNOWN"; gene_name "1700010I14Rik"; transcript_type "protein_coding"; transcript_status "KNOWN"; transcript_name "1700010I14Rik-201"; exon_number "7"; exon_id "ENSMUSE00001215152.1"; talon_gene "46222"; talon_transcript "119716"; talon_exon "620142"; ccdsid "CCDS84275.1"; exon_status "KNOWN"; level "2"; protein_id "ENSMUSP00000024650.5"; source "HAVANA"; tag "CCDS";
chr17	HAVANA	exon	9005192	9005245	.	+	.	gene_id "ENSMUSG00000023873.13"; transcript_id "ENSMUST00000024650.11"; gene_type "protein_coding"; gene_status "KNOWN"; gene_name "1700010I14Rik"; transcript_type "protein_coding"; transcript_status "KNOWN"; transcript_name "1700010I14Rik-201"; exon_number "8"; exon_id "ENSMUSE00000136033.1"; talon_gene "46222"; talon_transcript "119716"; talon_exon "620144"; ccdsid "CCDS84275.1"; exon_status "KNOWN"; level "2"; protein_id "ENSMUSP00000024650.5"; source "HAVANA"; tag "CCDS";
chr17	HAVANA	exon	9005693	9005754	.	+	.	gene_id "ENSMUSG00000023873.13"; transcript_id "ENSMUST00000024650.11"; gene_type "protein_coding"; gene_status "KNOWN"; gene_name "1700010I14Rik"; transcript_type "protein_coding"; transcript_status "KNOWN"; transcript_name "1700010I14Rik-201"; exon_number "9"; exon_id "ENSMUSE00000136030.1"; talon_gene "46222"; talon_transcript "119716"; talon_exon "620146"; ccdsid "CCDS84275.1"; exon_status "KNOWN"; level "2"; protein_id "ENSMUSP00000024650.5"; source "HAVANA"; tag "CCDS";
chr17	HAVANA	exon	9008006	9008319	.	+	.	gene_id "ENSMUSG00000023873.13"; transcript_id "ENSMUST00000024650.11"; gene_type "protein_coding"; gene_status "KNOWN"; gene_name "1700010I14Rik"; transcript_type "protein_coding"; transcript_status "KNOWN"; transcript_name "1700010I14Rik-201"; exon_number "10"; exon_id "ENSMUSE00000136034.4"; talon_gene "46222"; talon_transcript "119716"; talon_exon "620148"; ccdsid "CCDS84275.1"; exon_status "KNOWN"; level "2"; protein_id "ENSMUSP00000024650.5"; source "HAVANA"; tag "CCDS";
chr17	HAVANA	transcript	8988357	9008318	.	+	.	gene_id "ENSMUSG00000023873.13"; transcript_id "ENSMUST00000151609.1"; gene_name "1700010I14Rik"; gene_status "KNOWN"; gene_type "protein_coding"; transcript_type "protein_coding"; transcript_status "KNOWN"; transcript_name "1700010I14Rik-203"; talon_gene "46222"; talon_transcript "119718"; ccdsid "CCDS28385.2"; havana_transcript "OTTMUST00000069553.1"; level "2"; protein_id "ENSMUSP00000118841.1"; source "HAVANA"; tag "CCDS"; transcript_support_level "1";
chr17	HAVANA	exon	8988357	8988421	.	+	.	gene_id "ENSMUSG00000023873.13"; transcript_id "ENSMUST00000151609.1"; gene_type "protein_coding"; gene_status "KNOWN"; gene_name "1700010I14Rik"; transcript_type "protein_coding"; transcript_status "KNOWN"; transcript_name "1700010I14Rik-203"; exon_number "1"; exon_id "ENSMUSE00000136031.4"; talon_gene "46222"; talon_transcript "119718"; talon_exon "620156"; ccdsid "CCDS28385.2"; exon_status "KNOWN"; level "2"; protein_id "ENSMUSP00000118841.1"; source "HAVANA"; tag "CCDS";
chr17	HAVANA	exon	8992046	8992752	.	+	.	gene_id "ENSMUSG00000023873.13"; transcript_id "ENSMUST00000151609.1"; gene_type "protein_coding"; gene_status "KNOWN"; gene_name "1700010I14Rik"; transcript_type "protein_coding"; transcript_status "KNOWN"; transcript_name "1700010I14Rik-203"; exon_number "2"; exon_id "ENSMUSE00001261284.1"; talon_gene "46222"; talon_transcript "119718"; talon_exon "620132"; ccdsid "CCDS84275.1"; exon_status "KNOWN"; level "2"; protein_id "ENSMUSP00000024650.5"; source "HAVANA"; tag "CCDS";
chr17	HAVANA	exon	8993596	8993718	.	+	.	gene_id "ENSMUSG00000023873.13"; transcript_id "ENSMUST00000151609.1"; gene_type "protein_coding"; gene_status "KNOWN"; gene_name "1700010I14Rik"; transcript_type "protein_coding"; transcript_status "KNOWN"; transcript_name "1700010I14Rik-203"; exon_number "3"; exon_id "ENSMUSE00001309732.1"; talon_gene "46222"; talon_transcript "119718"; talon_exon "620134"; ccdsid "CCDS84275.1"; exon_status "KNOWN"; level "2"; protein_id "ENSMUSP00000024650.5"; source "HAVANA"; tag "CCDS";
chr17	HAVANA	exon	8995198	8995257	.	+	.	gene_id "ENSMUSG00000023873.13"; transcript_id "ENSMUST00000151609.1"; gene_type "protein_coding"; gene_status "KNOWN"; gene_name "1700010I14Rik"; transcript_type "protein_coding"; transcript_status "KNOWN"; transcript_name "1700010I14Rik-203"; exon_number "4"; exon_id "ENSMUSE00001282541.1"; talon_gene "46222"; talon_transcript "119718"; talon_exon "620136"; ccdsid "CCDS84275.1"; exon_status "KNOWN"; level "2"; protein_id "ENSMUSP00000024650.5"; source "HAVANA"; tag "CCDS";
chr17	HAVANA	exon	8996979	8997103	.	+	.	gene_id "ENSMUSG00000023873.13"; transcript_id "ENSMUST00000151609.1"; gene_type "protein_coding"; gene_status "KNOWN"; gene_name "1700010I14Rik"; transcript_type "protein_coding"; transcript_status "KNOWN"; transcript_name "1700010I14Rik-203"; exon_number "5"; exon_id "ENSMUSE00001215454.1"; talon_gene "46222"; talon_transcript "119718"; talon_exon "620138"; ccdsid "CCDS84275.1"; exon_status "KNOWN"; level "2"; protein_id "ENSMUSP00000024650.5"; source "HAVANA"; tag "CCDS";
chr17	HAVANA	exon	9001128	9001186	.	+	.	gene_id "ENSMUSG00000023873.13"; transcript_id "ENSMUST00000151609.1"; gene_type "protein_coding"; gene_status "KNOWN"; gene_name "1700010I14Rik"; transcript_type "protein_coding"; transcript_status "KNOWN"; transcript_name "1700010I14Rik-203"; exon_number "6"; exon_id "ENSMUSE00001290253.1"; talon_gene "46222"; talon_transcript "119718"; talon_exon "620140"; ccdsid "CCDS84275.1"; exon_status "KNOWN"; level "2"; protein_id "ENSMUSP00000024650.5"; source "HAVANA"; tag "CCDS";
chr17	HAVANA	exon	9001770	9001945	.	+	.	gene_id "ENSMUSG00000023873.13"; transcript_id "ENSMUST00000151609.1"; gene_type "protein_coding"; gene_status "KNOWN"; gene_name "1700010I14Rik"; transcript_type "protein_coding"; transcript_status "KNOWN"; transcript_name "1700010I14Rik-203"; exon_number "7"; exon_id "ENSMUSE00001215152.1"; talon_gene "46222"; talon_transcript "119718"; talon_exon "620142"; ccdsid "CCDS84275.1"; exon_status "KNOWN"; level "2"; protein_id "ENSMUSP00000024650.5"; source "HAVANA"; tag "CCDS";
chr17	HAVANA	exon	9005192	9005245	.	+	.	gene_id "ENSMUSG00000023873.13"; transcript_id "ENSMUST00000151609.1"; gene_type "protein_coding"; gene_status "KNOWN"; gene_name "1700010I14Rik"; transcript_type "protein_coding"; transcript_status "KNOWN"; transcript_name "1700010I14Rik-203"; exon_number "8"; exon_id "ENSMUSE00000136033.1"; talon_gene "46222"; talon_transcript "119718"; talon_exon "620144"; ccdsid "CCDS84275.1"; exon_status "KNOWN"; level "2"; protein_id "ENSMUSP00000024650.5"; source "HAVANA"; tag "CCDS";
chr17	HAVANA	exon	9005693	9005754	.	+	.	gene_id "ENSMUSG00000023873.13"; transcript_id "ENSMUST00000151609.1"; gene_type "protein_coding"; gene_status "KNOWN"; gene_name "1700010I14Rik"; transcript_type "protein_coding"; transcript_status "KNOWN"; transcript_name "1700010I14Rik-203"; exon_number "9"; exon_id "ENSMUSE00000136030.1"; talon_gene "46222"; talon_transcript "119718"; talon_exon "620146"; ccdsid "CCDS84275.1"; exon_status "KNOWN"; level "2"; protein_id "ENSMUSP00000024650.5"; source "HAVANA"; tag "CCDS";
chr17	HAVANA	exon	9007897	9008318	.	+	.	gene_id "ENSMUSG00000023873.13"; transcript_id "ENSMUST00000151609.1"; gene_type "protein_coding"; gene_status "KNOWN"; gene_name "1700010I14Rik"; transcript_type "protein_coding"; transcript_status "KNOWN"; transcript_name "1700010I14Rik-203"; exon_number "10"; exon_id "ENSMUSE00000757398.1"; talon_gene "46222"; talon_transcript "119718"; talon_exon "620157"; ccdsid "CCDS28385.2"; exon_status "KNOWN"; level "2"; protein_id "ENSMUSP00000118841.1"; source "HAVANA"; tag "CCDS";
chr17	HAVANA	gene	10202601	10319361	.	-	.	gene_id "ENSMUSG00000062078.15"; gene_name "Qk"; gene_status "KNOWN"; gene_type "protein_coding"; talon_gene "46239"; havana_gene "OTTMUSG00000072108.1"; level "2";
chr17	HAVANA	transcript	10202601	10319380	.	-	.	gene_id "ENSMUSG00000062078.15"; transcript_id "ENSMUST00000233645.1"; gene_name "Qk"; gene_status "KNOWN"; gene_type "protein_coding"; transcript_type "protein_coding"; transcript_status "KNOWN"; transcript_name "Qk-204"; talon_gene "46239"; talon_transcript "119740"; ccdsid "CCDS49947.1"; havana_transcript "OTTMUST00000174401.1"; level "2"; protein_id "ENSMUSP00000156511.1"; source "HAVANA"; tag "CCDS";
chr17	HAVANA	exon	10318732	10319380	.	-	.	gene_id "ENSMUSG00000062078.15"; transcript_id "ENSMUST00000233645.1"; gene_type "protein_coding"; gene_status "KNOWN"; gene_name "Qk"; transcript_type "protein_coding"; transcript_status "KNOWN"; transcript_name "Qk-204"; exon_number "1"; exon_id "ENSMUSE00001449756.1"; talon_gene "46239"; talon_transcript "119740"; talon_exon "620229"; ccdsid "CCDS49947.1"; exon_status "KNOWN"; level "2"; protein_id "ENSMUSP00000156511.1"; source "HAVANA"; tag "CCDS";
chr17	HAVANA	exon	10282839	10282981	.	-	.	gene_id "ENSMUSG00000062078.15"; transcript_id "ENSMUST00000233645.1"; gene_type "protein_coding"; gene_status "KNOWN"; gene_name "Qk"; transcript_type "protein_coding"; transcript_status "KNOWN"; transcript_name "Qk-204"; exon_number "2"; exon_id "ENSMUSE00000269846.5"; talon_gene "46239"; talon_transcript "119740"; talon_exon "620231"; ccdsid "CCDS49947.1"; exon_status "KNOWN"; level "2"; protein_id "ENSMUSP00000156511.1"; source "HAVANA"; tag "CCDS";
chr17	HAVANA	exon	10273947	10274063	.	-	.	gene_id "ENSMUSG00000062078.15"; transcript_id "ENSMUST00000233645.1"; gene_type "protein_coding"; gene_status "KNOWN"; gene_name "Qk"; transcript_type "protein_coding"; transcript_status "KNOWN"; transcript_name "Qk-204"; exon_number "3"; exon_id "ENSMUSE00000269819.1"; talon_gene "46239"; talon_transcript "119740"; talon_exon "620233"; ccdsid "CCDS49947.1"; exon_status "KNOWN"; level "2"; protein_id "ENSMUSP00000156511.1"; source "HAVANA"; tag "CCDS";
chr17	HAVANA	exon	10238893	10239036	.	-	.	gene_id "ENSMUSG00000062078.15"; transcript_id "ENSMUST00000233645.1"; gene_type "protein_coding"; gene_status "KNOWN"; gene_name "Qk"; transcript_type "protein_coding"; transcript_status "KNOWN"; transcript_name "Qk-204"; exon_number "4"; exon_id "ENSMUSE00000269810.1"; talon_gene "46239"; talon_transcript "119740"; talon_exon "620235"; ccdsid "CCDS49947.1"; exon_status "KNOWN"; level "2"; protein_id "ENSMUSP00000156511.1"; source "HAVANA"; tag "CCDS";
chr17	HAVANA	exon	10217716	10217803	.	-	.	gene_id "ENSMUSG00000062078.15"; transcript_id "ENSMUST00000233645.1"; gene_type "protein_coding"; gene_status "KNOWN"; gene_name "Qk"; transcript_type "protein_coding"; transcript_status "KNOWN"; transcript_name "Qk-204"; exon_number "5"; exon_id "ENSMUSE00000434071.1"; talon_gene "46239"; talon_transcript "119740"; talon_exon "620237"; ccdsid "CCDS49947.1"; exon_status "KNOWN"; level "2"; protein_id "ENSMUSP00000156511.1"; source "HAVANA"; tag "CCDS";
chr17	HAVANA	exon	10216160	10216459	.	-	.	gene_id "ENSMUSG00000062078.15"; transcript_id "ENSMUST00000233645.1"; gene_type "protein_coding"; gene_status "KNOWN"; gene_name "Qk"; transcript_type "protein_coding"; transcript_status "KNOWN"; transcript_name "Qk-204"; exon_number "6"; exon_id "ENSMUSE00000434057.1"; talon_gene "46239"; talon_transcript "119740"; talon_exon "620239"; ccdsid "CCDS49947.1"; exon_status "KNOWN"; level "2"; protein_id "ENSMUSP00000156511.1"; source "HAVANA"; tag "CCDS";
chr17	HAVANA	exon	10213359	10213433	.	-	.	gene_id "ENSMUSG00000062078.15"; transcript_id "ENSMUST00000233645.1"; gene_type "protein_coding"; gene_status "KNOWN"; gene_name "Qk"; transcript_type "protein_coding"; transcript_status "KNOWN"; transcript_name "Qk-204"; exon_number "7"; exon_id "ENSMUSE00000658324.1"; talon_gene "46239"; talon_transcript "119740"; talon_exon "620241"; ccdsid "CCDS49947.1"; exon_status "KNOWN"; level "2"; protein_id "ENSMUSP00000156511.1"; source "HAVANA"; tag "CCDS";
chr17	HAVANA	exon	10202601	10209631	.	-	.	gene_id "ENSMUSG00000062078.15"; transcript_id "ENSMUST00000233645.1"; gene_type "protein_coding"; gene_status "KNOWN"; gene_name "Qk"; transcript_type "protein_coding"; transcript_status "KNOWN"; transcript_name "Qk-204"; exon_number "8"; exon_id "ENSMUSE00001450987.1"; talon_gene "46239"; talon_transcript "119740"; talon_exon "620243"; ccdsid "CCDS49947.1"; exon_status "KNOWN"; level "2"; protein_id "ENSMUSP00000156511.1"; source "HAVANA"; tag "CCDS";
chr17	HAVANA	transcript	10209093	10213574	.	-	.	gene_id "ENSMUSG00000062078.15"; transcript_id "ENSMUST00000232721.1"; gene_name "Qk"; gene_status "KNOWN"; gene_type "protein_coding"; transcript_type "retained_intron"; transcript_status "KNOWN"; transcript_name "Qk-203"; talon_gene "46239"; talon_transcript "119742"; havana_transcript "OTTMUST00000174403.1"; level "2"; source "HAVANA";
chr17	HAVANA	exon	10213359	10213574	.	-	.	gene_id "ENSMUSG00000062078.15"; transcript_id "ENSMUST00000232721.1"; gene_type "protein_coding"; gene_status "KNOWN"; gene_name "Qk"; transcript_type "retained_intron"; transcript_status "KNOWN"; transcript_name "Qk-203"; exon_number "1"; exon_id "ENSMUSE00001450534.1"; talon_gene "46239"; talon_transcript "119742"; talon_exon "620248"; exon_status "KNOWN"; level "2"; source "HAVANA";
chr17	HAVANA	exon	10209093	10209631	.	-	.	gene_id "ENSMUSG00000062078.15"; transcript_id "ENSMUST00000232721.1"; gene_type "protein_coding"; gene_status "KNOWN"; gene_name "Qk"; transcript_type "retained_intron"; transcript_status "KNOWN"; transcript_name "Qk-203"; exon_number "2"; exon_id "ENSMUSE00001449340.1"; talon_gene "46239"; talon_transcript "119742"; talon_exon "620249"; exon_status "KNOWN"; level "2"; source "HAVANA";
chr17	HAVANA	transcript	10210179	10319380	.	-	.	gene_id "ENSMUSG00000062078.15"; transcript_id "ENSMUST00000042296.8"; gene_name "Qk"; gene_status "KNOWN"; gene_type "protein_coding"; transcript_type "protein_coding"; transcript_status "KNOWN"; transcript_name "Qk-201"; talon_gene "46239"; talon_transcript "119743"; ccdsid "CCDS28387.1"; havana_transcript "OTTMUST00000174404.1"; level "2"; protein_id "ENSMUSP00000046740.7"; source "HAVANA"; tag "CCDS"; transcript_support_level "1";
chr17	HAVANA	exon	10318732	10319380	.	-	.	gene_id "ENSMUSG00000062078.15"; transcript_id "ENSMUST00000042296.8"; gene_type "protein_coding"; gene_status "KNOWN"; gene_name "Qk"; transcript_type "protein_coding"; transcript_status "KNOWN"; transcript_name "Qk-201"; exon_number "1"; exon_id "ENSMUSE00001449756.1"; talon_gene "46239"; talon_transcript "119743"; talon_exon "620229"; ccdsid "CCDS49947.1"; exon_status "KNOWN"; level "2"; protein_id "ENSMUSP00000156511.1"; source "HAVANA"; tag "CCDS";
chr17	HAVANA	exon	10282839	10282981	.	-	.	gene_id "ENSMUSG00000062078.15"; transcript_id "ENSMUST00000042296.8"; gene_type "protein_coding"; gene_status "KNOWN"; gene_name "Qk"; transcript_type "protein_coding"; transcript_status "KNOWN"; transcript_name "Qk-201"; exon_number "2"; exon_id "ENSMUSE00000269846.5"; talon_gene "46239"; talon_transcript "119743"; talon_exon "620231"; ccdsid "CCDS49947.1"; exon_status "KNOWN"; level "2"; protein_id "ENSMUSP00000156511.1"; source "HAVANA"; tag "CCDS";
chr17	HAVANA	exon	10273947	10274063	.	-	.	gene_id "ENSMUSG00000062078.15"; transcript_id "ENSMUST00000042296.8"; gene_type "protein_coding"; gene_status "KNOWN"; gene_name "Qk"; transcript_type "protein_coding"; transcript_status "KNOWN"; transcript_name "Qk-201"; exon_number "3"; exon_id "ENSMUSE00000269819.1"; talon_gene "46239"; talon_transcript "119743"; talon_exon "620233"; ccdsid "CCDS49947.1"; exon_status "KNOWN"; level "2"; protein_id "ENSMUSP00000156511.1"; source "HAVANA"; tag "CCDS";
chr17	HAVANA	exon	10238893	10239036	.	-	.	gene_id "ENSMUSG00000062078.15"; transcript_id "ENSMUST00000042296.8"; gene_type "protein_coding"; gene_status "KNOWN"; gene_name "Qk"; transcript_type "protein_coding"; transcript_status "KNOWN"; transcript_name "Qk-201"; exon_number "4"; exon_id "ENSMUSE00000269810.1"; talon_gene "46239"; talon_transcript "119743"; talon_exon "620235"; ccdsid "CCDS49947.1"; exon_status "KNOWN"; level "2"; protein_id "ENSMUSP00000156511.1"; source "HAVANA"; tag "CCDS";
chr17	HAVANA	exon	10217716	10217803	.	-	.	gene_id "ENSMUSG00000062078.15"; transcript_id "ENSMUST00000042296.8"; gene_type "protein_coding"; gene_status "KNOWN"; gene_name "Qk"; transcript_type "protein_coding"; transcript_status "KNOWN"; transcript_name "Qk-201"; exon_number "5"; exon_id "ENSMUSE00000434071.1"; talon_gene "46239"; talon_transcript "119743"; talon_exon "620237"; ccdsid "CCDS49947.1"; exon_status "KNOWN"; level "2"; protein_id "ENSMUSP00000156511.1"; source "HAVANA"; tag "CCDS";
chr17	HAVANA	exon	10216160	10216459	.	-	.	gene_id "ENSMUSG00000062078.15"; transcript_id "ENSMUST00000042296.8"; gene_type "protein_coding"; gene_status "KNOWN"; gene_name "Qk"; transcript_type "protein_coding"; transcript_status "KNOWN"; transcript_name "Qk-201"; exon_number "6"; exon_id "ENSMUSE00000434057.1"; talon_gene "46239"; talon_transcript "119743"; talon_exon "620239"; ccdsid "CCDS49947.1"; exon_status "KNOWN"; level "2"; protein_id "ENSMUSP00000156511.1"; source "HAVANA"; tag "CCDS";
chr17	HAVANA	exon	10210179	10215474	.	-	.	gene_id "ENSMUSG00000062078.15"; transcript_id "ENSMUST00000042296.8"; gene_type "protein_coding"; gene_status "KNOWN"; gene_name "Qk"; transcript_type "protein_coding"; transcript_status "KNOWN"; transcript_name "Qk-201"; exon_number "7"; exon_id "ENSMUSE00000508229.4"; talon_gene "46239"; talon_transcript "119743"; talon_exon "620251"; ccdsid "CCDS28387.1"; exon_status "KNOWN"; level "2"; protein_id "ENSMUSP00000046740.7"; source "HAVANA"; tag "CCDS";
chr17	HAVANA	transcript	10210189	10319361	.	-	.	gene_id "ENSMUSG00000062078.15"; transcript_id "ENSMUST00000233828.1"; gene_name "Qk"; gene_status "KNOWN"; gene_type "protein_coding"; transcript_type "protein_coding"; transcript_status "KNOWN"; transcript_name "Qk-206"; talon_gene "46239"; talon_transcript "119744"; havana_transcript "OTTMUST00000174406.1"; level "2"; protein_id "ENSMUSP00000156665.1"; source "HAVANA"; tag "basic";
chr17	HAVANA	exon	10318732	10319361	.	-	.	gene_id "ENSMUSG00000062078.15"; transcript_id "ENSMUST00000233828.1"; gene_type "protein_coding"; gene_status "KNOWN"; gene_name "Qk"; transcript_type "protein_coding"; transcript_status "KNOWN"; transcript_name "Qk-206"; exon_number "1"; exon_id "ENSMUSE00000658321.2"; talon_gene "46239"; talon_transcript "119744"; talon_exon "620252"; exon_status "KNOWN"; level "2"; protein_id "ENSMUSP00000156665.1"; source "HAVANA"; tag "basic";
chr17	HAVANA	exon	10282839	10282981	.	-	.	gene_id "ENSMUSG00000062078.15"; transcript_id "ENSMUST00000233828.1"; gene_type "protein_coding"; gene_status "KNOWN"; gene_name "Qk"; transcript_type "protein_coding"; transcript_status "KNOWN"; transcript_name "Qk-206"; exon_number "2"; exon_id "ENSMUSE00000269846.5"; talon_gene "46239"; talon_transcript "119744"; talon_exon "620231"; ccdsid "CCDS49947.1"; exon_status "KNOWN"; level "2"; protein_id "ENSMUSP00000156511.1"; source "HAVANA"; tag "CCDS";
chr17	HAVANA	exon	10273947	10274063	.	-	.	gene_id "ENSMUSG00000062078.15"; transcript_id "ENSMUST00000233828.1"; gene_type "protein_coding"; gene_status "KNOWN"; gene_name "Qk"; transcript_type "protein_coding"; transcript_status "KNOWN"; transcript_name "Qk-206"; exon_number "3"; exon_id "ENSMUSE00000269819.1"; talon_gene "46239"; talon_transcript "119744"; talon_exon "620233"; ccdsid "CCDS49947.1"; exon_status "KNOWN"; level "2"; protein_id "ENSMUSP00000156511.1"; source "HAVANA"; tag "CCDS";
chr17	HAVANA	exon	10238893	10239036	.	-	.	gene_id "ENSMUSG00000062078.15"; transcript_id "ENSMUST00000233828.1"; gene_type "protein_coding"; gene_status "KNOWN"; gene_name "Qk"; transcript_type "protein_coding"; transcript_status "KNOWN"; transcript_name "Qk-206"; exon_number "4"; exon_id "ENSMUSE00000269810.1"; talon_gene "46239"; talon_transcript "119744"; talon_exon "620235"; ccdsid "CCDS49947.1"; exon_status "KNOWN"; level "2"; protein_id "ENSMUSP00000156511.1"; source "HAVANA"; tag "CCDS";
chr17	HAVANA	exon	10217716	10217803	.	-	.	gene_id "ENSMUSG00000062078.15"; transcript_id "ENSMUST00000233828.1"; gene_type "protein_coding"; gene_status "KNOWN"; gene_name "Qk"; transcript_type "protein_coding"; transcript_status "KNOWN"; transcript_name "Qk-206"; exon_number "5"; exon_id "ENSMUSE00000434071.1"; talon_gene "46239"; talon_transcript "119744"; talon_exon "620237"; ccdsid "CCDS49947.1"; exon_status "KNOWN"; level "2"; protein_id "ENSMUSP00000156511.1"; source "HAVANA"; tag "CCDS";
chr17	HAVANA	exon	10216160	10216459	.	-	.	gene_id "ENSMUSG00000062078.15"; transcript_id "ENSMUST00000233828.1"; gene_type "protein_coding"; gene_status "KNOWN"; gene_name "Qk"; transcript_type "protein_coding"; transcript_status "KNOWN"; transcript_name "Qk-206"; exon_number "6"; exon_id "ENSMUSE00000434057.1"; talon_gene "46239"; talon_transcript "119744"; talon_exon "620239"; ccdsid "CCDS49947.1"; exon_status "KNOWN"; level "2"; protein_id "ENSMUSP00000156511.1"; source "HAVANA"; tag "CCDS";
chr17	HAVANA	exon	10210189	10214194	.	-	.	gene_id "ENSMUSG00000062078.15"; transcript_id "ENSMUST00000233828.1"; gene_type "protein_coding"; gene_status "KNOWN"; gene_name "Qk"; transcript_type "protein_coding"; transcript_status "KNOWN"; transcript_name "Qk-206"; exon_number "7"; exon_id "ENSMUSE00001448585.1"; talon_gene "46239"; talon_transcript "119744"; talon_exon "620253"; exon_status "KNOWN"; level "2"; protein_id "ENSMUSP00000156665.1"; source "HAVANA"; tag "basic";
chr17	HAVANA	gene	10403012	10840311	.	-	.	gene_id "ENSMUSG00000037196.6"; gene_name "Pacrg"; gene_status "KNOWN"; gene_type "protein_coding"; talon_gene "46241"; havana_gene "OTTMUSG00000031249.2"; level "2";
chr17	HAVANA	transcript	10403012	10840311	.	-	.	gene_id "ENSMUSG00000037196.6"; transcript_id "ENSMUST00000041463.6"; gene_name "Pacrg"; gene_status "KNOWN"; gene_type "protein_coding"; transcript_type "protein_coding"; transcript_status "KNOWN"; transcript_name "Pacrg-201"; talon_gene "46241"; talon_transcript "119748"; ccdsid "CCDS28388.1"; havana_transcript "OTTMUST00000077414.1"; level "2"; protein_id "ENSMUSP00000044376.6"; source "HAVANA"; tag "CCDS"; transcript_support_level "1";
chr17	HAVANA	exon	10839761	10840311	.	-	.	gene_id "ENSMUSG00000037196.6"; transcript_id "ENSMUST00000041463.6"; gene_type "protein_coding"; gene_status "KNOWN"; gene_name "Pacrg"; transcript_type "protein_coding"; transcript_status "KNOWN"; transcript_name "Pacrg-201"; exon_number "1"; exon_id "ENSMUSE00000614224.4"; talon_gene "46241"; talon_transcript "119748"; talon_exon "620264"; ccdsid "CCDS28388.1"; exon_status "KNOWN"; level "2"; protein_id "ENSMUSP00000044376.6"; source "HAVANA"; tag "CCDS";
chr17	HAVANA	exon	10777135	10777269	.	-	.	gene_id "ENSMUSG00000037196.6"; transcript_id "ENSMUST00000041463.6"; gene_type "protein_coding"; gene_status "KNOWN"; gene_name "Pacrg"; transcript_type "protein_coding"; transcript_status "KNOWN"; transcript_name "Pacrg-201"; exon_number "2"; exon_id "ENSMUSE00000368900.1"; talon_gene "46241"; talon_transcript "119748"; talon_exon "620266"; ccdsid "CCDS28388.1"; exon_status "KNOWN"; level "2"; protein_id "ENSMUSP00000044376.6"; source "HAVANA"; tag "CCDS";
chr17	HAVANA	exon	10597110	10597281	.	-	.	gene_id "ENSMUSG00000037196.6"; transcript_id "ENSMUST00000041463.6"; gene_type "protein_coding"; gene_status "KNOWN"; gene_name "Pacrg"; transcript_type "protein_coding"; transcript_status "KNOWN"; transcript_name "Pacrg-201"; exon_number "3"; exon_id "ENSMUSE00001269415.1"; talon_gene "46241"; talon_transcript "119748"; talon_exon "620268"; ccdsid "CCDS28388.1"; exon_status "KNOWN"; level "2"; protein_id "ENSMUSP00000044376.6"; source "HAVANA"; tag "CCDS";
chr17	HAVANA	exon	10576465	10576614	.	-	.	gene_id "ENSMUSG00000037196.6"; transcript_id "ENSMUST00000041463.6"; gene_type "protein_coding"; gene_status "KNOWN"; gene_name "Pacrg"; transcript_type "protein_coding"; transcript_status "KNOWN"; transcript_name "Pacrg-201"; exon_number "4"; exon_id "ENSMUSE00000268890.1"; talon_gene "46241"; talon_transcript "119748"; talon_exon "620270"; ccdsid "CCDS28388.1"; exon_status "KNOWN"; level "2"; protein_id "ENSMUSP00000044376.6"; source "HAVANA"; tag "CCDS";
chr17	HAVANA	exon	10403012	10403478	.	-	.	gene_id "ENSMUSG00000037196.6"; transcript_id "ENSMUST00000041463.6"; gene_type "protein_coding"; gene_status "KNOWN"; gene_name "Pacrg"; transcript_type "protein_coding"; transcript_status "KNOWN"; transcript_name "Pacrg-201"; exon_number "5"; exon_id "ENSMUSE00000614223.3"; talon_gene "46241"; talon_transcript "119748"; talon_exon "620272"; ccdsid "CCDS28388.1"; exon_status "KNOWN"; level "2"; protein_id "ENSMUSP00000044376.6"; source "HAVANA"; tag "CCDS";
chr17	HAVANA	gene	10456216	10473759	.	+	.	gene_id "ENSMUSG00000089633.2"; gene_name "A230009B12Rik"; gene_status "KNOWN"; gene_type "antisense"; talon_gene "46242"; havana_gene "OTTMUSG00000031248.4"; level "2";
chr17	HAVANA	transcript	10456216	10474123	.	+	.	gene_id "ENSMUSG00000089633.2"; transcript_id "ENSMUST00000160763.1"; gene_name "A230009B12Rik"; gene_status "KNOWN"; gene_type "antisense"; transcript_type "antisense"; transcript_status "KNOWN"; transcript_name "A230009B12Rik-204"; talon_gene "46242"; talon_transcript "119750"; havana_transcript "OTTMUST00000077413.1"; level "2"; source "HAVANA"; transcript_support_level "1";
chr17	HAVANA	exon	10456216	10456343	.	+	.	gene_id "ENSMUSG00000089633.2"; transcript_id "ENSMUST00000160763.1"; gene_type "antisense"; gene_status "KNOWN"; gene_name "A230009B12Rik"; transcript_type "antisense"; transcript_status "KNOWN"; transcript_name "A230009B12Rik-204"; exon_number "1"; exon_id "ENSMUSE00000856131.1"; talon_gene "46242"; talon_transcript "119750"; talon_exon "620276"; exon_status "KNOWN"; level "2"; source "HAVANA";
chr17	HAVANA	exon	10473107	10474123	.	+	.	gene_id "ENSMUSG00000089633.2"; transcript_id "ENSMUST00000160763.1"; gene_type "antisense"; gene_status "KNOWN"; gene_name "A230009B12Rik"; transcript_type "antisense"; transcript_status "KNOWN"; transcript_name "A230009B12Rik-204"; exon_number "2"; exon_id "ENSMUSE00000854985.1"; talon_gene "46242"; talon_transcript "119750"; talon_exon "620278"; exon_status "KNOWN"; level "2"; source "HAVANA";
chr17	HAVANA	transcript	10456222	10473759	.	+	.	gene_id "ENSMUSG00000089633.2"; transcript_id "ENSMUST00000159422.1"; gene_name "A230009B12Rik"; gene_status "KNOWN"; gene_type "antisense"; transcript_type "antisense"; transcript_status "KNOWN"; transcript_name "A230009B12Rik-201"; talon_gene "46242"; talon_transcript "119751"; havana_transcript "OTTMUST00000081408.1"; level "2"; source "HAVANA"; tag "basic"; transcript_support_level "1";
chr17	HAVANA	exon	10456222	10456343	.	+	.	gene_id "ENSMUSG00000089633.2"; transcript_id "ENSMUST00000159422.1"; gene_type "antisense"; gene_status "KNOWN"; gene_name "A230009B12Rik"; transcript_type "antisense"; transcript_status "KNOWN"; transcript_name "A230009B12Rik-201"; exon_number "1"; exon_id "ENSMUSE00000870705.1"; talon_gene "46242"; talon_transcript "119751"; talon_exon "620279"; exon_status "KNOWN"; level "2"; source "HAVANA"; tag "basic";
chr17	HAVANA	exon	10471452	10471574	.	+	.	gene_id "ENSMUSG00000089633.2"; transcript_id "ENSMUST00000159422.1"; gene_type "antisense"; gene_status "KNOWN"; gene_name "A230009B12Rik"; transcript_type "antisense"; transcript_status "KNOWN"; transcript_name "A230009B12Rik-201"; exon_number "2"; exon_id "ENSMUSE00000869553.1"; talon_gene "46242"; talon_transcript "119751"; talon_exon "620281"; exon_status "KNOWN"; level "2"; source "HAVANA"; tag "basic";
chr17	HAVANA	exon	10473107	10473759	.	+	.	gene_id "ENSMUSG00000089633.2"; transcript_id "ENSMUST00000159422.1"; gene_type "antisense"; gene_status "KNOWN"; gene_name "A230009B12Rik"; transcript_type "antisense"; transcript_status "KNOWN"; transcript_name "A230009B12Rik-201"; exon_number "3"; exon_id "ENSMUSE00000868157.1"; talon_gene "46242"; talon_transcript "119751"; talon_exon "620283"; exon_status "KNOWN"; level "2"; source "HAVANA"; tag "basic";
chr17	HAVANA	gene	10496453	10553169	.	+	.	gene_id "ENSMUSG00000089941.1"; gene_name "Gm16168"; gene_status "KNOWN"; gene_type "antisense"; talon_gene "46243"; havana_gene "OTTMUSG00000031250.2"; level "2";
chr17	HAVANA	transcript	10496453	10553169	.	+	.	gene_id "ENSMUSG00000089941.1"; transcript_id "ENSMUST00000161091.1"; gene_name "Gm16168"; gene_status "KNOWN"; gene_type "antisense"; transcript_type "antisense"; transcript_status "KNOWN"; transcript_name "Gm16168-201"; talon_gene "46243"; talon_transcript "119755"; havana_transcript "OTTMUST00000077416.2"; level "2"; source "HAVANA"; tag "basic"; transcript_support_level "3";
chr17	HAVANA	exon	10496453	10496541	.	+	.	gene_id "ENSMUSG00000089941.1"; transcript_id "ENSMUST00000161091.1"; gene_type "antisense"; gene_status "KNOWN"; gene_name "Gm16168"; transcript_type "antisense"; transcript_status "KNOWN"; transcript_name "Gm16168-201"; exon_number "1"; exon_id "ENSMUSE00000870726.1"; talon_gene "46243"; talon_transcript "119755"; talon_exon "620293"; exon_status "KNOWN"; level "2"; source "HAVANA"; tag "basic";
chr17	HAVANA	exon	10551900	10553169	.	+	.	gene_id "ENSMUSG00000089941.1"; transcript_id "ENSMUST00000161091.1"; gene_type "antisense"; gene_status "KNOWN"; gene_name "Gm16168"; transcript_type "antisense"; transcript_status "KNOWN"; transcript_name "Gm16168-201"; exon_number "2"; exon_id "ENSMUSE00000856683.1"; talon_gene "46243"; talon_transcript "119755"; talon_exon "620295"; exon_status "KNOWN"; level "2"; source "HAVANA"; tag "basic";
chr17	HAVANA	gene	10807834	10826625	.	+	.	gene_id "ENSMUSG00000089907.2"; gene_name "Gm16169"; gene_status "KNOWN"; gene_type "processed_transcript"; talon_gene "46244"; havana_gene "OTTMUSG00000031251.2"; level "2";
chr17	HAVANA	transcript	10807834	10826625	.	+	.	gene_id "ENSMUSG00000089907.2"; transcript_id "ENSMUST00000162432.1"; gene_name "Gm16169"; gene_status "KNOWN"; gene_type "processed_transcript"; transcript_type "antisense"; transcript_status "KNOWN"; transcript_name "Gm16169-202"; talon_gene "46244"; talon_transcript "119756"; havana_transcript "OTTMUST00000077417.1"; level "2"; source "HAVANA"; tag "basic"; transcript_support_level "1";
chr17	HAVANA	exon	10807834	10807893	.	+	.	gene_id "ENSMUSG00000089907.2"; transcript_id "ENSMUST00000162432.1"; gene_type "processed_transcript"; gene_status "KNOWN"; gene_name "Gm16169"; transcript_type "antisense"; transcript_status "KNOWN"; transcript_name "Gm16169-202"; exon_number "1"; exon_id "ENSMUSE00000862722.1"; talon_gene "46244"; talon_transcript "119756"; talon_exon "620296"; exon_status "KNOWN"; level "2"; source "HAVANA"; tag "basic";
chr17	HAVANA	exon	10815629	10815835	.	+	.	gene_id "ENSMUSG00000089907.2"; transcript_id "ENSMUST00000162432.1"; gene_type "processed_transcript"; gene_status "KNOWN"; gene_name "Gm16169"; transcript_type "antisense"; transcript_status "KNOWN"; transcript_name "Gm16169-202"; exon_number "2"; exon_id "ENSMUSE00000863759.1"; talon_gene "46244"; talon_transcript "119756"; talon_exon "620298"; exon_status "KNOWN"; level "2"; source "HAVANA"; tag "basic";
chr17	HAVANA	exon	10824765	10826625	.	+	.	gene_id "ENSMUSG00000089907.2"; transcript_id "ENSMUST00000162432.1"; gene_type "processed_transcript"; gene_status "KNOWN"; gene_name "Gm16169"; transcript_type "antisense"; transcript_status "KNOWN"; transcript_name "Gm16169-202"; exon_number "3"; exon_id "ENSMUSE00000870603.1"; talon_gene "46244"; talon_transcript "119756"; talon_exon "620300"; exon_status "KNOWN"; level "2"; source "HAVANA"; tag "basic";
chr17	HAVANA	gene	12029916	12063358	.	+	.	gene_id "ENSMUSG00000023826.16"; gene_name "Prkn"; gene_status "KNOWN"; gene_type "protein_coding"; talon_gene "46245"; havana_gene "OTTMUSG00000046340.12"; level "2"; tag "overlapping_locus";
chr17	HAVANA	transcript	12029916	12063358	.	+	.	gene_id "ENSMUSG00000023826.16"; transcript_id "ENSMUST00000190894.1"; gene_name "Prkn"; gene_status "KNOWN"; gene_type "protein_coding"; transcript_type "processed_transcript"; transcript_status "KNOWN"; transcript_name "Prkn-208"; talon_gene "46245"; talon_transcript "119773"; havana_transcript "OTTMUST00000123341.1"; level "2"; source "HAVANA"; transcript_support_level "1";
chr17	HAVANA	exon	12029916	12030161	.	+	.	gene_id "ENSMUSG00000023826.16"; transcript_id "ENSMUST00000190894.1"; gene_type "protein_coding"; gene_status "KNOWN"; gene_name "Prkn"; transcript_type "processed_transcript"; transcript_status "KNOWN"; transcript_name "Prkn-208"; exon_number "1"; exon_id "ENSMUSE00001335508.1"; talon_gene "46245"; talon_transcript "119773"; talon_exon "620360"; exon_status "KNOWN"; level "2"; source "HAVANA";
chr17	HAVANA	exon	12050626	12050743	.	+	.	gene_id "ENSMUSG00000023826.16"; transcript_id "ENSMUST00000190894.1"; gene_type "protein_coding"; gene_status "KNOWN"; gene_name "Prkn"; transcript_type "processed_transcript"; transcript_status "KNOWN"; transcript_name "Prkn-208"; exon_number "2"; exon_id "ENSMUSE00001318539.1"; talon_gene "46245"; talon_transcript "119773"; talon_exon "620329"; ccdsid "CCDS79506.1"; exon_status "KNOWN"; level "2"; protein_id "ENSMUSP00000140587.1"; source "HAVANA"; tag "CCDS";
chr17	HAVANA	exon	12061541	12063358	.	+	.	gene_id "ENSMUSG00000023826.16"; transcript_id "ENSMUST00000190894.1"; gene_type "protein_coding"; gene_status "KNOWN"; gene_name "Prkn"; transcript_type "processed_transcript"; transcript_status "KNOWN"; transcript_name "Prkn-208"; exon_number "3"; exon_id "ENSMUSE00001324286.1"; talon_gene "46245"; talon_transcript "119773"; talon_exon "620362"; exon_status "KNOWN"; level "2"; source "HAVANA";
chr17	HAVANA	gene	11249344	11254343	.	+	.	gene_id "ENSMUSG00000103324.1"; gene_name "Gm37402"; gene_status "KNOWN"; gene_type "TEC"; talon_gene "46248"; havana_gene "OTTMUSG00000047988.1"; level "2"; tag "overlapping_locus";
chr17	HAVANA	transcript	11249344	11254343	.	+	.	gene_id "ENSMUSG00000103324.1"; transcript_id "ENSMUST00000194525.1"; gene_name "Gm37402"; gene_status "KNOWN"; gene_type "TEC"; transcript_type "TEC"; transcript_status "KNOWN"; transcript_name "Gm37402-201"; talon_gene "46248"; talon_transcript "119776"; havana_transcript "OTTMUST00000123366.1"; level "2"; source "HAVANA"; tag "basic"; transcript_support_level "NA";
chr17	HAVANA	exon	11249344	11254343	.	+	.	gene_id "ENSMUSG00000103324.1"; transcript_id "ENSMUST00000194525.1"; gene_type "TEC"; gene_status "KNOWN"; gene_name "Gm37402"; transcript_type "TEC"; transcript_status "KNOWN"; transcript_name "Gm37402-201"; exon_number "1"; exon_id "ENSMUSE00001336870.1"; talon_gene "46248"; talon_transcript "119776"; talon_exon "620371"; exon_status "KNOWN"; level "2"; source "HAVANA"; tag "basic";
chr17	HAVANA	gene	12118704	12219253	.	+	.	gene_id "ENSMUSG00000023827.8"; gene_name "Agpat4"; gene_status "KNOWN"; gene_type "protein_coding"; talon_gene "46252"; havana_gene "OTTMUSG00000036581.4"; level "1"; tag "overlapping_locus";
chr17	TALON	transcript	12118704	12219645	.	+	.	gene_id "ENSMUSG00000023827.8"; transcript_id "ENCODEMT000154887"; gene_name "Agpat4"; gene_status "KNOWN"; gene_type "protein_coding"; transcript_status "NOVEL"; transcript_name "ENCODEMT000154887"; talon_gene "46252"; talon_transcript "154887"; NIC_transcript "TRUE";
chr17	HAVANA	exon	12118704	12118840	.	+	.	gene_id "ENSMUSG00000023827.8"; transcript_id "ENCODEMT000154887"; gene_type "protein_coding"; gene_status "KNOWN"; gene_name "Agpat4"; transcript_status "NOVEL"; transcript_name "ENCODEMT000154887"; exon_number "1"; exon_id "ENSMUSE00000891717.1"; talon_gene "46252"; talon_transcript "154887"; talon_exon "620375"; exon_status "KNOWN"; level "2"; protein_id "ENSMUSP00000128085.1"; source "HAVANA"; tag "cds_end_NF";
chr17	HAVANA	exon	12151692	12151949	.	+	.	gene_id "ENSMUSG00000023827.8"; transcript_id "ENCODEMT000154887"; gene_type "protein_coding"; gene_status "KNOWN"; gene_name "Agpat4"; transcript_status "NOVEL"; transcript_name "ENCODEMT000154887"; exon_number "2"; exon_id "ENSMUSE00000377093.1"; talon_gene "46252"; talon_transcript "154887"; talon_exon "620377"; ccdsid "CCDS28389.1"; exon_status "KNOWN"; level "2"; protein_id "ENSMUSP00000128085.1"; source "HAVANA"; tag "cds_end_NF";
chr17	HAVANA	exon	12198752	12198921	.	+	.	gene_id "ENSMUSG00000023827.8"; transcript_id "ENCODEMT000154887"; gene_type "protein_coding"; gene_status "KNOWN"; gene_name "Agpat4"; transcript_status "NOVEL"; transcript_name "ENCODEMT000154887"; exon_number "3"; exon_id "ENSMUSE00000371130.1"; talon_gene "46252"; talon_transcript "154887"; talon_exon "620379"; ccdsid "CCDS28389.1"; exon_status "KNOWN"; level "2"; protein_id "ENSMUSP00000128085.1"; source "HAVANA"; tag "cds_end_NF";
chr17	HAVANA	exon	12210211	12210372	.	+	.	gene_id "ENSMUSG00000023827.8"; transcript_id "ENCODEMT000154887"; gene_type "protein_coding"; gene_status "KNOWN"; gene_name "Agpat4"; transcript_status "NOVEL"; transcript_name "ENCODEMT000154887"; exon_number "4"; exon_id "ENSMUSE00001223452.1"; talon_gene "46252"; talon_transcript "154887"; talon_exon "620381"; ccdsid "CCDS28389.1"; exon_status "KNOWN"; level "2"; protein_id "ENSMUSP00000128085.1"; source "HAVANA"; tag "cds_end_NF";
chr17	HAVANA	exon	12210639	12210792	.	+	.	gene_id "ENSMUSG00000023827.8"; transcript_id "ENCODEMT000154887"; gene_type "protein_coding"; gene_status "KNOWN"; gene_name "Agpat4"; transcript_status "NOVEL"; transcript_name "ENCODEMT000154887"; exon_number "5"; exon_id "ENSMUSE00001267106.1"; talon_gene "46252"; talon_transcript "154887"; talon_exon "620386"; ccdsid "CCDS28389.1"; exon_status "KNOWN"; level "2"; protein_id "ENSMUSP00000024594.2"; source "HAVANA"; tag "CCDS";
chr17	HAVANA	exon	12213455	12213557	.	+	.	gene_id "ENSMUSG00000023827.8"; transcript_id "ENCODEMT000154887"; gene_type "protein_coding"; gene_status "KNOWN"; gene_name "Agpat4"; transcript_status "NOVEL"; transcript_name "ENCODEMT000154887"; exon_number "6"; exon_id "ENSMUSE00001287384.1"; talon_gene "46252"; talon_transcript "154887"; talon_exon "620388"; ccdsid "CCDS28389.1"; exon_status "KNOWN"; level "2"; protein_id "ENSMUSP00000024594.2"; source "HAVANA"; tag "CCDS";
chr17	HAVANA	exon	12215276	12215351	.	+	.	gene_id "ENSMUSG00000023827.8"; transcript_id "ENCODEMT000154887"; gene_type "protein_coding"; gene_status "KNOWN"; gene_name "Agpat4"; transcript_status "NOVEL"; transcript_name "ENCODEMT000154887"; exon_number "7"; exon_id "ENSMUSE00001290145.1"; talon_gene "46252"; talon_transcript "154887"; talon_exon "620390"; ccdsid "CCDS28389.1"; exon_status "KNOWN"; level "2"; protein_id "ENSMUSP00000024594.2"; source "HAVANA"; tag "CCDS";
chr17	HAVANA	exon	12216694	12216892	.	+	.	gene_id "ENSMUSG00000023827.8"; transcript_id "ENCODEMT000154887"; gene_type "protein_coding"; gene_status "KNOWN"; gene_name "Agpat4"; transcript_status "NOVEL"; transcript_name "ENCODEMT000154887"; exon_number "8"; exon_id "ENSMUSE00001267883.1"; talon_gene "46252"; talon_transcript "154887"; talon_exon "620392"; ccdsid "CCDS28389.1"; exon_status "KNOWN"; level "2"; protein_id "ENSMUSP00000024594.2"; source "HAVANA"; tag "CCDS";
chr17	HAVANA	exon	12218985	12219645	.	+	.	gene_id "ENSMUSG00000023827.8"; transcript_id "ENCODEMT000154887"; gene_type "protein_coding"; gene_status "KNOWN"; gene_name "Agpat4"; transcript_status "NOVEL"; transcript_name "ENCODEMT000154887"; exon_number "9"; exon_id "ENSMUSE00000389483.2"; talon_gene "46252"; talon_transcript "154887"; talon_exon "620394"; ccdsid "CCDS28389.1"; exon_status "KNOWN"; level "2"; protein_id "ENSMUSP00000024594.2"; source "HAVANA"; tag "CCDS";
chr17	HAVANA	transcript	12119284	12219645	.	+	.	gene_id "ENSMUSG00000023827.8"; transcript_id "ENSMUST00000024594.8"; gene_name "Agpat4"; gene_status "KNOWN"; gene_type "protein_coding"; transcript_type "protein_coding"; transcript_status "KNOWN"; transcript_name "Agpat4-201"; talon_gene "46252"; talon_transcript "119781"; ccdsid "CCDS28389.1"; havana_transcript "OTTMUST00000093805.2"; level "2"; protein_id "ENSMUSP00000024594.2"; source "HAVANA"; tag "CCDS"; transcript_support_level "1";
chr17	HAVANA	exon	12119284	12119415	.	+	.	gene_id "ENSMUSG00000023827.8"; transcript_id "ENSMUST00000024594.8"; gene_type "protein_coding"; gene_status "KNOWN"; gene_name "Agpat4"; transcript_type "protein_coding"; transcript_status "KNOWN"; transcript_name "Agpat4-201"; exon_number "1"; exon_id "ENSMUSE00000336429.2"; talon_gene "46252"; talon_transcript "119781"; talon_exon "620384"; ccdsid "CCDS28389.1"; exon_status "KNOWN"; level "2"; protein_id "ENSMUSP00000024594.2"; source "HAVANA"; tag "CCDS";
chr17	HAVANA	exon	12151692	12151949	.	+	.	gene_id "ENSMUSG00000023827.8"; transcript_id "ENSMUST00000024594.8"; gene_type "protein_coding"; gene_status "KNOWN"; gene_name "Agpat4"; transcript_type "protein_coding"; transcript_status "KNOWN"; transcript_name "Agpat4-201"; exon_number "2"; exon_id "ENSMUSE00000377093.1"; talon_gene "46252"; talon_transcript "119781"; talon_exon "620377"; ccdsid "CCDS28389.1"; exon_status "KNOWN"; level "2"; protein_id "ENSMUSP00000128085.1"; source "HAVANA"; tag "cds_end_NF";
chr17	HAVANA	exon	12198752	12198921	.	+	.	gene_id "ENSMUSG00000023827.8"; transcript_id "ENSMUST00000024594.8"; gene_type "protein_coding"; gene_status "KNOWN"; gene_name "Agpat4"; transcript_type "protein_coding"; transcript_status "KNOWN"; transcript_name "Agpat4-201"; exon_number "3"; exon_id "ENSMUSE00000371130.1"; talon_gene "46252"; talon_transcript "119781"; talon_exon "620379"; ccdsid "CCDS28389.1"; exon_status "KNOWN"; level "2"; protein_id "ENSMUSP00000128085.1"; source "HAVANA"; tag "cds_end_NF";
chr17	HAVANA	exon	12210211	12210372	.	+	.	gene_id "ENSMUSG00000023827.8"; transcript_id "ENSMUST00000024594.8"; gene_type "protein_coding"; gene_status "KNOWN"; gene_name "Agpat4"; transcript_type "protein_coding"; transcript_status "KNOWN"; transcript_name "Agpat4-201"; exon_number "4"; exon_id "ENSMUSE00001223452.1"; talon_gene "46252"; talon_transcript "119781"; talon_exon "620381"; ccdsid "CCDS28389.1"; exon_status "KNOWN"; level "2"; protein_id "ENSMUSP00000128085.1"; source "HAVANA"; tag "cds_end_NF";
chr17	HAVANA	exon	12210639	12210792	.	+	.	gene_id "ENSMUSG00000023827.8"; transcript_id "ENSMUST00000024594.8"; gene_type "protein_coding"; gene_status "KNOWN"; gene_name "Agpat4"; transcript_type "protein_coding"; transcript_status "KNOWN"; transcript_name "Agpat4-201"; exon_number "5"; exon_id "ENSMUSE00001267106.1"; talon_gene "46252"; talon_transcript "119781"; talon_exon "620386"; ccdsid "CCDS28389.1"; exon_status "KNOWN"; level "2"; protein_id "ENSMUSP00000024594.2"; source "HAVANA"; tag "CCDS";
chr17	HAVANA	exon	12213455	12213557	.	+	.	gene_id "ENSMUSG00000023827.8"; transcript_id "ENSMUST00000024594.8"; gene_type "protein_coding"; gene_status "KNOWN"; gene_name "Agpat4"; transcript_type "protein_coding"; transcript_status "KNOWN"; transcript_name "Agpat4-201"; exon_number "6"; exon_id "ENSMUSE00001287384.1"; talon_gene "46252"; talon_transcript "119781"; talon_exon "620388"; ccdsid "CCDS28389.1"; exon_status "KNOWN"; level "2"; protein_id "ENSMUSP00000024594.2"; source "HAVANA"; tag "CCDS";
chr17	HAVANA	exon	12215276	12215351	.	+	.	gene_id "ENSMUSG00000023827.8"; transcript_id "ENSMUST00000024594.8"; gene_type "protein_coding"; gene_status "KNOWN"; gene_name "Agpat4"; transcript_type "protein_coding"; transcript_status "KNOWN"; transcript_name "Agpat4-201"; exon_number "7"; exon_id "ENSMUSE00001290145.1"; talon_gene "46252"; talon_transcript "119781"; talon_exon "620390"; ccdsid "CCDS28389.1"; exon_status "KNOWN"; level "2"; protein_id "ENSMUSP00000024594.2"; source "HAVANA"; tag "CCDS";
chr17	HAVANA	exon	12216694	12216892	.	+	.	gene_id "ENSMUSG00000023827.8"; transcript_id "ENSMUST00000024594.8"; gene_type "protein_coding"; gene_status "KNOWN"; gene_name "Agpat4"; transcript_type "protein_coding"; transcript_status "KNOWN"; transcript_name "Agpat4-201"; exon_number "8"; exon_id "ENSMUSE00001267883.1"; talon_gene "46252"; talon_transcript "119781"; talon_exon "620392"; ccdsid "CCDS28389.1"; exon_status "KNOWN"; level "2"; protein_id "ENSMUSP00000024594.2"; source "HAVANA"; tag "CCDS";
chr17	HAVANA	exon	12218985	12219645	.	+	.	gene_id "ENSMUSG00000023827.8"; transcript_id "ENSMUST00000024594.8"; gene_type "protein_coding"; gene_status "KNOWN"; gene_name "Agpat4"; transcript_type "protein_coding"; transcript_status "KNOWN"; transcript_name "Agpat4-201"; exon_number "9"; exon_id "ENSMUSE00000389483.2"; talon_gene "46252"; talon_transcript "119781"; talon_exon "620394"; ccdsid "CCDS28389.1"; exon_status "KNOWN"; level "2"; protein_id "ENSMUSP00000024594.2"; source "HAVANA"; tag "CCDS";
chr17	TALON	transcript	12119284	12219645	.	+	.	gene_id "ENSMUSG00000023827.8"; transcript_id "ENCODEMT000154944"; gene_name "Agpat4"; gene_status "KNOWN"; gene_type "protein_coding"; transcript_status "NOVEL"; transcript_name "ENCODEMT000154944"; talon_gene "46252"; talon_transcript "154944"; NIC_transcript "TRUE";
chr17	HAVANA	exon	12119284	12119415	.	+	.	gene_id "ENSMUSG00000023827.8"; transcript_id "ENCODEMT000154944"; gene_type "protein_coding"; gene_status "KNOWN"; gene_name "Agpat4"; transcript_status "NOVEL"; transcript_name "ENCODEMT000154944"; exon_number "1"; exon_id "ENSMUSE00000336429.2"; talon_gene "46252"; talon_transcript "154944"; talon_exon "620384"; ccdsid "CCDS28389.1"; exon_status "KNOWN"; level "2"; protein_id "ENSMUSP00000024594.2"; source "HAVANA"; tag "CCDS";
chr17	HAVANA	exon	12151692	12151949	.	+	.	gene_id "ENSMUSG00000023827.8"; transcript_id "ENCODEMT000154944"; gene_type "protein_coding"; gene_status "KNOWN"; gene_name "Agpat4"; transcript_status "NOVEL"; transcript_name "ENCODEMT000154944"; exon_number "2"; exon_id "ENSMUSE00000377093.1"; talon_gene "46252"; talon_transcript "154944"; talon_exon "620377"; ccdsid "CCDS28389.1"; exon_status "KNOWN"; level "2"; protein_id "ENSMUSP00000128085.1"; source "HAVANA"; tag "cds_end_NF";
chr17	HAVANA	exon	12210211	12210372	.	+	.	gene_id "ENSMUSG00000023827.8"; transcript_id "ENCODEMT000154944"; gene_type "protein_coding"; gene_status "KNOWN"; gene_name "Agpat4"; transcript_status "NOVEL"; transcript_name "ENCODEMT000154944"; exon_number "3"; exon_id "ENSMUSE00001223452.1"; talon_gene "46252"; talon_transcript "154944"; talon_exon "620381"; ccdsid "CCDS28389.1"; exon_status "KNOWN"; level "2"; protein_id "ENSMUSP00000128085.1"; source "HAVANA"; tag "cds_end_NF";
chr17	HAVANA	exon	12210639	12210792	.	+	.	gene_id "ENSMUSG00000023827.8"; transcript_id "ENCODEMT000154944"; gene_type "protein_coding"; gene_status "KNOWN"; gene_name "Agpat4"; transcript_status "NOVEL"; transcript_name "ENCODEMT000154944"; exon_number "4"; exon_id "ENSMUSE00001267106.1"; talon_gene "46252"; talon_transcript "154944"; talon_exon "620386"; ccdsid "CCDS28389.1"; exon_status "KNOWN"; level "2"; protein_id "ENSMUSP00000024594.2"; source "HAVANA"; tag "CCDS";
chr17	HAVANA	exon	12213455	12213557	.	+	.	gene_id "ENSMUSG00000023827.8"; transcript_id "ENCODEMT000154944"; gene_type "protein_coding"; gene_status "KNOWN"; gene_name "Agpat4"; transcript_status "NOVEL"; transcript_name "ENCODEMT000154944"; exon_number "5"; exon_id "ENSMUSE00001287384.1"; talon_gene "46252"; talon_transcript "154944"; talon_exon "620388"; ccdsid "CCDS28389.1"; exon_status "KNOWN"; level "2"; protein_id "ENSMUSP00000024594.2"; source "HAVANA"; tag "CCDS";
chr17	HAVANA	exon	12215276	12215351	.	+	.	gene_id "ENSMUSG00000023827.8"; transcript_id "ENCODEMT000154944"; gene_type "protein_coding"; gene_status "KNOWN"; gene_name "Agpat4"; transcript_status "NOVEL"; transcript_name "ENCODEMT000154944"; exon_number "6"; exon_id "ENSMUSE00001290145.1"; talon_gene "46252"; talon_transcript "154944"; talon_exon "620390"; ccdsid "CCDS28389.1"; exon_status "KNOWN"; level "2"; protein_id "ENSMUSP00000024594.2"; source "HAVANA"; tag "CCDS";
chr17	HAVANA	exon	12216694	12216892	.	+	.	gene_id "ENSMUSG00000023827.8"; transcript_id "ENCODEMT000154944"; gene_type "protein_coding"; gene_status "KNOWN"; gene_name "Agpat4"; transcript_status "NOVEL"; transcript_name "ENCODEMT000154944"; exon_number "7"; exon_id "ENSMUSE00001267883.1"; talon_gene "46252"; talon_transcript "154944"; talon_exon "620392"; ccdsid "CCDS28389.1"; exon_status "KNOWN"; level "2"; protein_id "ENSMUSP00000024594.2"; source "HAVANA"; tag "CCDS";
chr17	HAVANA	exon	12218985	12219645	.	+	.	gene_id "ENSMUSG00000023827.8"; transcript_id "ENCODEMT000154944"; gene_type "protein_coding"; gene_status "KNOWN"; gene_name "Agpat4"; transcript_status "NOVEL"; transcript_name "ENCODEMT000154944"; exon_number "8"; exon_id "ENSMUSE00000389483.2"; talon_gene "46252"; talon_transcript "154944"; talon_exon "620394"; ccdsid "CCDS28389.1"; exon_status "KNOWN"; level "2"; protein_id "ENSMUSP00000024594.2"; source "HAVANA"; tag "CCDS";
chr17	HAVANA	transcript	12215125	12219253	.	+	.	gene_id "ENSMUSG00000023827.8"; transcript_id "ENSMUST00000167905.1"; gene_name "Agpat4"; gene_status "KNOWN"; gene_type "protein_coding"; transcript_type "retained_intron"; transcript_status "KNOWN"; transcript_name "Agpat4-204"; talon_gene "46252"; talon_transcript "119785"; havana_transcript "OTTMUST00000093824.1"; level "2"; source "HAVANA"; transcript_support_level "3";
chr17	HAVANA	exon	12215125	12215351	.	+	.	gene_id "ENSMUSG00000023827.8"; transcript_id "ENSMUST00000167905.1"; gene_type "protein_coding"; gene_status "KNOWN"; gene_name "Agpat4"; transcript_type "retained_intron"; transcript_status "KNOWN"; transcript_name "Agpat4-204"; exon_number "1"; exon_id "ENSMUSE00000879721.1"; talon_gene "46252"; talon_transcript "119785"; talon_exon "620404"; exon_status "KNOWN"; level "2"; source "HAVANA";
chr17	HAVANA	exon	12216694	12216892	.	+	.	gene_id "ENSMUSG00000023827.8"; transcript_id "ENSMUST00000167905.1"; gene_type "protein_coding"; gene_status "KNOWN"; gene_name "Agpat4"; transcript_type "retained_intron"; transcript_status "KNOWN"; transcript_name "Agpat4-204"; exon_number "2"; exon_id "ENSMUSE00001267883.1"; talon_gene "46252"; talon_transcript "119785"; talon_exon "620392"; ccdsid "CCDS28389.1"; exon_status "KNOWN"; level "2"; protein_id "ENSMUSP00000024594.2"; source "HAVANA"; tag "CCDS";
chr17	HAVANA	exon	12218985	12219253	.	+	.	gene_id "ENSMUSG00000023827.8"; transcript_id "ENSMUST00000167905.1"; gene_type "protein_coding"; gene_status "KNOWN"; gene_name "Agpat4"; transcript_type "retained_intron"; transcript_status "KNOWN"; transcript_name "Agpat4-204"; exon_number "3"; exon_id "ENSMUSE00000879641.1"; talon_gene "46252"; talon_transcript "119785"; talon_exon "620405"; exon_status "KNOWN"; level "2"; source "HAVANA";
chr17	HAVANA	gene	12227621	12318796	.	-	.	gene_id "ENSMUSG00000014426.9"; gene_name "Map3k4"; gene_status "KNOWN"; gene_type "protein_coding"; talon_gene "46254"; havana_gene "OTTMUSG00000072121.1"; level "2";
chr17	HAVANA	transcript	12227621	12318748	.	-	.	gene_id "ENSMUSG00000014426.9"; transcript_id "ENSMUST00000233755.1"; gene_name "Map3k4"; gene_status "KNOWN"; gene_type "protein_coding"; transcript_type "protein_coding"; transcript_status "KNOWN"; transcript_name "Map3k4-209"; talon_gene "46254"; talon_transcript "119787"; havana_transcript "OTTMUST00000174437.1"; level "2"; protein_id "ENSMUSP00000156730.1"; source "HAVANA"; tag "appris_alternative_2";
chr17	HAVANA	exon	12318498	12318748	.	-	.	gene_id "ENSMUSG00000014426.9"; transcript_id "ENSMUST00000233755.1"; gene_type "protein_coding"; gene_status "KNOWN"; gene_name "Map3k4"; transcript_type "protein_coding"; transcript_status "KNOWN"; transcript_name "Map3k4-209"; exon_number "1"; exon_id "ENSMUSE00000503769.5"; talon_gene "46254"; talon_transcript "119787"; talon_exon "620409"; exon_status "KNOWN"; level "2"; protein_id "ENSMUSP00000156730.1"; source "HAVANA"; tag "appris_alternative_2";
chr17	HAVANA	exon	12277921	12278111	.	-	.	gene_id "ENSMUSG00000014426.9"; transcript_id "ENSMUST00000233755.1"; gene_type "protein_coding"; gene_status "KNOWN"; gene_name "Map3k4"; transcript_type "protein_coding"; transcript_status "KNOWN"; transcript_name "Map3k4-209"; exon_number "2"; exon_id "ENSMUSE00000248177.3"; talon_gene "46254"; talon_transcript "119787"; talon_exon "620411"; ccdsid "CCDS37435.1"; exon_status "KNOWN"; level "2"; protein_id "ENSMUSP00000156730.1"; source "HAVANA"; tag "appris_alternative_2";
chr17	HAVANA	exon	12270863	12272220	.	-	.	gene_id "ENSMUSG00000014426.9"; transcript_id "ENSMUST00000233755.1"; gene_type "protein_coding"; gene_status "KNOWN"; gene_name "Map3k4"; transcript_type "protein_coding"; transcript_status "KNOWN"; transcript_name "Map3k4-209"; exon_number "3"; exon_id "ENSMUSE00000556030.2"; talon_gene "46254"; talon_transcript "119787"; talon_exon "620413"; ccdsid "CCDS37435.1"; exon_status "KNOWN"; level "2"; protein_id "ENSMUSP00000156730.1"; source "HAVANA"; tag "appris_alternative_2";
chr17	HAVANA	exon	12263906	12264148	.	-	.	gene_id "ENSMUSG00000014426.9"; transcript_id "ENSMUST00000233755.1"; gene_type "protein_coding"; gene_status "KNOWN"; gene_name "Map3k4"; transcript_type "protein_coding"; transcript_status "KNOWN"; transcript_name "Map3k4-209"; exon_number "4"; exon_id "ENSMUSE00001080642.1"; talon_gene "46254"; talon_transcript "119787"; talon_exon "620415"; ccdsid "CCDS37435.1"; exon_status "KNOWN"; level "2"; protein_id "ENSMUSP00000156730.1"; source "HAVANA"; tag "appris_alternative_2";
chr17	HAVANA	exon	12261244	12261390	.	-	.	gene_id "ENSMUSG00000014426.9"; transcript_id "ENSMUST00000233755.1"; gene_type "protein_coding"; gene_status "KNOWN"; gene_name "Map3k4"; transcript_type "protein_coding"; transcript_status "KNOWN"; transcript_name "Map3k4-209"; exon_number "5"; exon_id "ENSMUSE00000988195.1"; talon_gene "46254"; talon_transcript "119787"; talon_exon "620417"; ccdsid "CCDS37435.1"; exon_status "KNOWN"; level "2"; protein_id "ENSMUSP00000156730.1"; source "HAVANA"; tag "appris_alternative_2";
chr17	HAVANA	exon	12260451	12260608	.	-	.	gene_id "ENSMUSG00000014426.9"; transcript_id "ENSMUST00000233755.1"; gene_type "protein_coding"; gene_status "KNOWN"; gene_name "Map3k4"; transcript_type "protein_coding"; transcript_status "KNOWN"; transcript_name "Map3k4-209"; exon_number "6"; exon_id "ENSMUSE00001044751.1"; talon_gene "46254"; talon_transcript "119787"; talon_exon "620419"; ccdsid "CCDS37435.1"; exon_status "KNOWN"; level "2"; protein_id "ENSMUSP00000156730.1"; source "HAVANA"; tag "appris_alternative_2";
chr17	HAVANA	exon	12257914	12258030	.	-	.	gene_id "ENSMUSG00000014426.9"; transcript_id "ENSMUST00000233755.1"; gene_type "protein_coding"; gene_status "KNOWN"; gene_name "Map3k4"; transcript_type "protein_coding"; transcript_status "KNOWN"; transcript_name "Map3k4-209"; exon_number "7"; exon_id "ENSMUSE00000248052.1"; talon_gene "46254"; talon_transcript "119787"; talon_exon "620421"; ccdsid "CCDS37435.1"; exon_status "KNOWN"; level "2"; protein_id "ENSMUSP00000156730.1"; source "HAVANA"; tag "appris_alternative_2";
chr17	HAVANA	exon	12256762	12256861	.	-	.	gene_id "ENSMUSG00000014426.9"; transcript_id "ENSMUST00000233755.1"; gene_type "protein_coding"; gene_status "KNOWN"; gene_name "Map3k4"; transcript_type "protein_coding"; transcript_status "KNOWN"; transcript_name "Map3k4-209"; exon_number "8"; exon_id "ENSMUSE00000135594.1"; talon_gene "46254"; talon_transcript "119787"; talon_exon "620423"; ccdsid "CCDS37435.1"; exon_status "KNOWN"; level "2"; protein_id "ENSMUSP00000156730.1"; source "HAVANA"; tag "appris_alternative_2";
chr17	HAVANA	exon	12256591	12256674	.	-	.	gene_id "ENSMUSG00000014426.9"; transcript_id "ENSMUST00000233755.1"; gene_type "protein_coding"; gene_status "KNOWN"; gene_name "Map3k4"; transcript_type "protein_coding"; transcript_status "KNOWN"; transcript_name "Map3k4-209"; exon_number "9"; exon_id "ENSMUSE00000964233.1"; talon_gene "46254"; talon_transcript "119787"; talon_exon "620425"; ccdsid "CCDS37435.1"; exon_status "KNOWN"; level "2"; protein_id "ENSMUSP00000156730.1"; source "HAVANA"; tag "appris_alternative_2";
chr17	HAVANA	exon	12254997	12255263	.	-	.	gene_id "ENSMUSG00000014426.9"; transcript_id "ENSMUST00000233755.1"; gene_type "protein_coding"; gene_status "KNOWN"; gene_name "Map3k4"; transcript_type "protein_coding"; transcript_status "KNOWN"; transcript_name "Map3k4-209"; exon_number "10"; exon_id "ENSMUSE00000135600.1"; talon_gene "46254"; talon_transcript "119787"; talon_exon "620427"; ccdsid "CCDS37435.1"; exon_status "KNOWN"; level "2"; protein_id "ENSMUSP00000156730.1"; source "HAVANA"; tag "appris_alternative_2";
chr17	HAVANA	exon	12254082	12254231	.	-	.	gene_id "ENSMUSG00000014426.9"; transcript_id "ENSMUST00000233755.1"; gene_type "protein_coding"; gene_status "KNOWN"; gene_name "Map3k4"; transcript_type "protein_coding"; transcript_status "KNOWN"; transcript_name "Map3k4-209"; exon_number "11"; exon_id "ENSMUSE00000135598.1"; talon_gene "46254"; talon_transcript "119787"; talon_exon "620429"; ccdsid "CCDS37435.1"; exon_status "KNOWN"; level "2"; protein_id "ENSMUSP00000156730.1"; source "HAVANA"; tag "appris_alternative_2";
chr17	HAVANA	exon	12249497	12249658	.	-	.	gene_id "ENSMUSG00000014426.9"; transcript_id "ENSMUST00000233755.1"; gene_type "protein_coding"; gene_status "KNOWN"; gene_name "Map3k4"; transcript_type "protein_coding"; transcript_status "KNOWN"; transcript_name "Map3k4-209"; exon_number "12"; exon_id "ENSMUSE00000135603.1"; talon_gene "46254"; talon_transcript "119787"; talon_exon "620431"; ccdsid "CCDS37435.1"; exon_status "KNOWN"; level "2"; protein_id "ENSMUSP00000156730.1"; source "HAVANA"; tag "appris_alternative_2";
chr17	HAVANA	exon	12248904	12249037	.	-	.	gene_id "ENSMUSG00000014426.9"; transcript_id "ENSMUST00000233755.1"; gene_type "protein_coding"; gene_status "KNOWN"; gene_name "Map3k4"; transcript_type "protein_coding"; transcript_status "KNOWN"; transcript_name "Map3k4-209"; exon_number "13"; exon_id "ENSMUSE00000135588.1"; talon_gene "46254"; talon_transcript "119787"; talon_exon "620433"; ccdsid "CCDS37435.1"; exon_status "KNOWN"; level "2"; protein_id "ENSMUSP00000156730.1"; source "HAVANA"; tag "appris_alternative_2";
chr17	HAVANA	exon	12248053	12248131	.	-	.	gene_id "ENSMUSG00000014426.9"; transcript_id "ENSMUST00000233755.1"; gene_type "protein_coding"; gene_status "KNOWN"; gene_name "Map3k4"; transcript_type "protein_coding"; transcript_status "KNOWN"; transcript_name "Map3k4-209"; exon_number "14"; exon_id "ENSMUSE00000135593.1"; talon_gene "46254"; talon_transcript "119787"; talon_exon "620435"; ccdsid "CCDS37435.1"; exon_status "KNOWN"; level "2"; protein_id "ENSMUSP00000156730.1"; source "HAVANA"; tag "appris_alternative_2";
chr17	HAVANA	exon	12247303	12247369	.	-	.	gene_id "ENSMUSG00000014426.9"; transcript_id "ENSMUST00000233755.1"; gene_type "protein_coding"; gene_status "KNOWN"; gene_name "Map3k4"; transcript_type "protein_coding"; transcript_status "KNOWN"; transcript_name "Map3k4-209"; exon_number "15"; exon_id "ENSMUSE00000135597.1"; talon_gene "46254"; talon_transcript "119787"; talon_exon "620437"; ccdsid "CCDS37435.1"; exon_status "KNOWN"; level "2"; protein_id "ENSMUSP00000156730.1"; source "HAVANA"; tag "appris_alternative_2";
chr17	HAVANA	exon	12243500	12243596	.	-	.	gene_id "ENSMUSG00000014426.9"; transcript_id "ENSMUST00000233755.1"; gene_type "protein_coding"; gene_status "KNOWN"; gene_name "Map3k4"; transcript_type "protein_coding"; transcript_status "KNOWN"; transcript_name "Map3k4-209"; exon_number "16"; exon_id "ENSMUSE00000135604.1"; talon_gene "46254"; talon_transcript "119787"; talon_exon "620439"; ccdsid "CCDS37435.1"; exon_status "KNOWN"; level "2"; protein_id "ENSMUSP00000156730.1"; source "HAVANA"; tag "appris_alternative_2";
chr17	HAVANA	exon	12239970	12240070	.	-	.	gene_id "ENSMUSG00000014426.9"; transcript_id "ENSMUST00000233755.1"; gene_type "protein_coding"; gene_status "KNOWN"; gene_name "Map3k4"; transcript_type "protein_coding"; transcript_status "KNOWN"; transcript_name "Map3k4-209"; exon_number "17"; exon_id "ENSMUSE00000135591.1"; talon_gene "46254"; talon_transcript "119787"; talon_exon "620441"; ccdsid "CCDS37435.1"; exon_status "KNOWN"; level "2"; protein_id "ENSMUSP00000156730.1"; source "HAVANA"; tag "appris_alternative_2";
chr17	HAVANA	exon	12239379	12239459	.	-	.	gene_id "ENSMUSG00000014426.9"; transcript_id "ENSMUST00000233755.1"; gene_type "protein_coding"; gene_status "KNOWN"; gene_name "Map3k4"; transcript_type "protein_coding"; transcript_status "KNOWN"; transcript_name "Map3k4-209"; exon_number "18"; exon_id "ENSMUSE00001068057.1"; talon_gene "46254"; talon_transcript "119787"; talon_exon "620443"; ccdsid "CCDS37435.1"; exon_status "KNOWN"; level "2"; protein_id "ENSMUSP00000156730.1"; source "HAVANA"; tag "appris_alternative_2";
chr17	HAVANA	exon	12238039	12238230	.	-	.	gene_id "ENSMUSG00000014426.9"; transcript_id "ENSMUST00000233755.1"; gene_type "protein_coding"; gene_status "KNOWN"; gene_name "Map3k4"; transcript_type "protein_coding"; transcript_status "KNOWN"; transcript_name "Map3k4-209"; exon_number "19"; exon_id "ENSMUSE00000979003.1"; talon_gene "46254"; talon_transcript "119787"; talon_exon "620445"; ccdsid "CCDS37435.1"; exon_status "KNOWN"; level "2"; protein_id "ENSMUSP00000156730.1"; source "HAVANA"; tag "appris_alternative_2";
chr17	HAVANA	exon	12236981	12237051	.	-	.	gene_id "ENSMUSG00000014426.9"; transcript_id "ENSMUST00000233755.1"; gene_type "protein_coding"; gene_status "KNOWN"; gene_name "Map3k4"; transcript_type "protein_coding"; transcript_status "KNOWN"; transcript_name "Map3k4-209"; exon_number "20"; exon_id "ENSMUSE00001005512.1"; talon_gene "46254"; talon_transcript "119787"; talon_exon "620447"; ccdsid "CCDS37435.1"; exon_status "KNOWN"; level "2"; protein_id "ENSMUSP00000156730.1"; source "HAVANA"; tag "appris_alternative_2";
chr17	HAVANA	exon	12235899	12236015	.	-	.	gene_id "ENSMUSG00000014426.9"; transcript_id "ENSMUST00000233755.1"; gene_type "protein_coding"; gene_status "KNOWN"; gene_name "Map3k4"; transcript_type "protein_coding"; transcript_status "KNOWN"; transcript_name "Map3k4-209"; exon_number "21"; exon_id "ENSMUSE00001020933.1"; talon_gene "46254"; talon_transcript "119787"; talon_exon "620449"; ccdsid "CCDS37435.1"; exon_status "KNOWN"; level "2"; protein_id "ENSMUSP00000156730.1"; source "HAVANA"; tag "appris_alternative_2";
chr17	HAVANA	exon	12235051	12235210	.	-	.	gene_id "ENSMUSG00000014426.9"; transcript_id "ENSMUST00000233755.1"; gene_type "protein_coding"; gene_status "KNOWN"; gene_name "Map3k4"; transcript_type "protein_coding"; transcript_status "KNOWN"; transcript_name "Map3k4-209"; exon_number "22"; exon_id "ENSMUSE00000986454.1"; talon_gene "46254"; talon_transcript "119787"; talon_exon "620451"; ccdsid "CCDS37435.1"; exon_status "KNOWN"; level "2"; protein_id "ENSMUSP00000156730.1"; source "HAVANA"; tag "appris_alternative_2";
chr17	HAVANA	exon	12232914	12233036	.	-	.	gene_id "ENSMUSG00000014426.9"; transcript_id "ENSMUST00000233755.1"; gene_type "protein_coding"; gene_status "KNOWN"; gene_name "Map3k4"; transcript_type "protein_coding"; transcript_status "KNOWN"; transcript_name "Map3k4-209"; exon_number "23"; exon_id "ENSMUSE00001092754.1"; talon_gene "46254"; talon_transcript "119787"; talon_exon "620453"; ccdsid "CCDS37435.1"; exon_status "KNOWN"; level "2"; protein_id "ENSMUSP00000156730.1"; source "HAVANA"; tag "appris_alternative_2";
chr17	HAVANA	exon	12232412	12232518	.	-	.	gene_id "ENSMUSG00000014426.9"; transcript_id "ENSMUST00000233755.1"; gene_type "protein_coding"; gene_status "KNOWN"; gene_name "Map3k4"; transcript_type "protein_coding"; transcript_status "KNOWN"; transcript_name "Map3k4-209"; exon_number "24"; exon_id "ENSMUSE00000135596.1"; talon_gene "46254"; talon_transcript "119787"; talon_exon "620455"; ccdsid "CCDS37435.1"; exon_status "KNOWN"; level "2"; protein_id "ENSMUSP00000156730.1"; source "HAVANA"; tag "appris_alternative_2";
chr17	HAVANA	exon	12229517	12229696	.	-	.	gene_id "ENSMUSG00000014426.9"; transcript_id "ENSMUST00000233755.1"; gene_type "protein_coding"; gene_status "KNOWN"; gene_name "Map3k4"; transcript_type "protein_coding"; transcript_status "KNOWN"; transcript_name "Map3k4-209"; exon_number "25"; exon_id "ENSMUSE00000247627.5"; talon_gene "46254"; talon_transcript "119787"; talon_exon "620457"; ccdsid "CCDS37435.1"; exon_status "KNOWN"; level "2"; protein_id "ENSMUSP00000156730.1"; source "HAVANA"; tag "appris_alternative_2";
chr17	HAVANA	exon	12227621	12228120	.	-	.	gene_id "ENSMUSG00000014426.9"; transcript_id "ENSMUST00000233755.1"; gene_type "protein_coding"; gene_status "KNOWN"; gene_name "Map3k4"; transcript_type "protein_coding"; transcript_status "KNOWN"; transcript_name "Map3k4-209"; exon_number "26"; exon_id "ENSMUSE00000703857.2"; talon_gene "46254"; talon_transcript "119787"; talon_exon "620459"; ccdsid "CCDS37435.1"; exon_status "KNOWN"; level "2"; protein_id "ENSMUSP00000156730.1"; source "HAVANA"; tag "appris_alternative_2";
chr17	HAVANA	transcript	12227621	12318796	.	-	.	gene_id "ENSMUSG00000014426.9"; transcript_id "ENSMUST00000089058.6"; gene_name "Map3k4"; gene_status "KNOWN"; gene_type "protein_coding"; transcript_type "protein_coding"; transcript_status "KNOWN"; transcript_name "Map3k4-201"; talon_gene "46254"; talon_transcript "119788"; ccdsid "CCDS37435.1"; havana_transcript "OTTMUST00000174438.1"; level "2"; protein_id "ENSMUSP00000086459.5"; source "HAVANA"; tag "CCDS"; transcript_support_level "1";
chr17	HAVANA	exon	12318498	12318796	.	-	.	gene_id "ENSMUSG00000014426.9"; transcript_id "ENSMUST00000089058.6"; gene_type "protein_coding"; gene_status "KNOWN"; gene_name "Map3k4"; transcript_type "protein_coding"; transcript_status "KNOWN"; transcript_name "Map3k4-201"; exon_number "1"; exon_id "ENSMUSE00001449874.1"; talon_gene "46254"; talon_transcript "119788"; talon_exon "620460"; ccdsid "CCDS37435.1"; exon_status "KNOWN"; level "2"; protein_id "ENSMUSP00000086459.5"; source "HAVANA"; tag "CCDS";
chr17	HAVANA	exon	12277921	12278111	.	-	.	gene_id "ENSMUSG00000014426.9"; transcript_id "ENSMUST00000089058.6"; gene_type "protein_coding"; gene_status "KNOWN"; gene_name "Map3k4"; transcript_type "protein_coding"; transcript_status "KNOWN"; transcript_name "Map3k4-201"; exon_number "2"; exon_id "ENSMUSE00000248177.3"; talon_gene "46254"; talon_transcript "119788"; talon_exon "620411"; ccdsid "CCDS37435.1"; exon_status "KNOWN"; level "2"; protein_id "ENSMUSP00000156730.1"; source "HAVANA"; tag "appris_alternative_2";
chr17	HAVANA	exon	12270863	12272220	.	-	.	gene_id "ENSMUSG00000014426.9"; transcript_id "ENSMUST00000089058.6"; gene_type "protein_coding"; gene_status "KNOWN"; gene_name "Map3k4"; transcript_type "protein_coding"; transcript_status "KNOWN"; transcript_name "Map3k4-201"; exon_number "3"; exon_id "ENSMUSE00000556030.2"; talon_gene "46254"; talon_transcript "119788"; talon_exon "620413"; ccdsid "CCDS37435.1"; exon_status "KNOWN"; level "2"; protein_id "ENSMUSP00000156730.1"; source "HAVANA"; tag "appris_alternative_2";
chr17	HAVANA	exon	12263906	12264148	.	-	.	gene_id "ENSMUSG00000014426.9"; transcript_id "ENSMUST00000089058.6"; gene_type "protein_coding"; gene_status "KNOWN"; gene_name "Map3k4"; transcript_type "protein_coding"; transcript_status "KNOWN"; transcript_name "Map3k4-201"; exon_number "4"; exon_id "ENSMUSE00001080642.1"; talon_gene "46254"; talon_transcript "119788"; talon_exon "620415"; ccdsid "CCDS37435.1"; exon_status "KNOWN"; level "2"; protein_id "ENSMUSP00000156730.1"; source "HAVANA"; tag "appris_alternative_2";
chr17	HAVANA	exon	12261244	12261390	.	-	.	gene_id "ENSMUSG00000014426.9"; transcript_id "ENSMUST00000089058.6"; gene_type "protein_coding"; gene_status "KNOWN"; gene_name "Map3k4"; transcript_type "protein_coding"; transcript_status "KNOWN"; transcript_name "Map3k4-201"; exon_number "5"; exon_id "ENSMUSE00000988195.1"; talon_gene "46254"; talon_transcript "119788"; talon_exon "620417"; ccdsid "CCDS37435.1"; exon_status "KNOWN"; level "2"; protein_id "ENSMUSP00000156730.1"; source "HAVANA"; tag "appris_alternative_2";
chr17	HAVANA	exon	12260451	12260608	.	-	.	gene_id "ENSMUSG00000014426.9"; transcript_id "ENSMUST00000089058.6"; gene_type "protein_coding"; gene_status "KNOWN"; gene_name "Map3k4"; transcript_type "protein_coding"; transcript_status "KNOWN"; transcript_name "Map3k4-201"; exon_number "6"; exon_id "ENSMUSE00001044751.1"; talon_gene "46254"; talon_transcript "119788"; talon_exon "620419"; ccdsid "CCDS37435.1"; exon_status "KNOWN"; level "2"; protein_id "ENSMUSP00000156730.1"; source "HAVANA"; tag "appris_alternative_2";
chr17	HAVANA	exon	12257914	12258030	.	-	.	gene_id "ENSMUSG00000014426.9"; transcript_id "ENSMUST00000089058.6"; gene_type "protein_coding"; gene_status "KNOWN"; gene_name "Map3k4"; transcript_type "protein_coding"; transcript_status "KNOWN"; transcript_name "Map3k4-201"; exon_number "7"; exon_id "ENSMUSE00000248052.1"; talon_gene "46254"; talon_transcript "119788"; talon_exon "620421"; ccdsid "CCDS37435.1"; exon_status "KNOWN"; level "2"; protein_id "ENSMUSP00000156730.1"; source "HAVANA"; tag "appris_alternative_2";
chr17	HAVANA	exon	12256762	12256861	.	-	.	gene_id "ENSMUSG00000014426.9"; transcript_id "ENSMUST00000089058.6"; gene_type "protein_coding"; gene_status "KNOWN"; gene_name "Map3k4"; transcript_type "protein_coding"; transcript_status "KNOWN"; transcript_name "Map3k4-201"; exon_number "8"; exon_id "ENSMUSE00000135594.1"; talon_gene "46254"; talon_transcript "119788"; talon_exon "620423"; ccdsid "CCDS37435.1"; exon_status "KNOWN"; level "2"; protein_id "ENSMUSP00000156730.1"; source "HAVANA"; tag "appris_alternative_2";
chr17	HAVANA	exon	12256591	12256674	.	-	.	gene_id "ENSMUSG00000014426.9"; transcript_id "ENSMUST00000089058.6"; gene_type "protein_coding"; gene_status "KNOWN"; gene_name "Map3k4"; transcript_type "protein_coding"; transcript_status "KNOWN"; transcript_name "Map3k4-201"; exon_number "9"; exon_id "ENSMUSE00000964233.1"; talon_gene "46254"; talon_transcript "119788"; talon_exon "620425"; ccdsid "CCDS37435.1"; exon_status "KNOWN"; level "2"; protein_id "ENSMUSP00000156730.1"; source "HAVANA"; tag "appris_alternative_2";
chr17	HAVANA	exon	12254997	12255263	.	-	.	gene_id "ENSMUSG00000014426.9"; transcript_id "ENSMUST00000089058.6"; gene_type "protein_coding"; gene_status "KNOWN"; gene_name "Map3k4"; transcript_type "protein_coding"; transcript_status "KNOWN"; transcript_name "Map3k4-201"; exon_number "10"; exon_id "ENSMUSE00000135600.1"; talon_gene "46254"; talon_transcript "119788"; talon_exon "620427"; ccdsid "CCDS37435.1"; exon_status "KNOWN"; level "2"; protein_id "ENSMUSP00000156730.1"; source "HAVANA"; tag "appris_alternative_2";
chr17	HAVANA	exon	12254082	12254231	.	-	.	gene_id "ENSMUSG00000014426.9"; transcript_id "ENSMUST00000089058.6"; gene_type "protein_coding"; gene_status "KNOWN"; gene_name "Map3k4"; transcript_type "protein_coding"; transcript_status "KNOWN"; transcript_name "Map3k4-201"; exon_number "11"; exon_id "ENSMUSE00000135598.1"; talon_gene "46254"; talon_transcript "119788"; talon_exon "620429"; ccdsid "CCDS37435.1"; exon_status "KNOWN"; level "2"; protein_id "ENSMUSP00000156730.1"; source "HAVANA"; tag "appris_alternative_2";
chr17	HAVANA	exon	12249497	12249658	.	-	.	gene_id "ENSMUSG00000014426.9"; transcript_id "ENSMUST00000089058.6"; gene_type "protein_coding"; gene_status "KNOWN"; gene_name "Map3k4"; transcript_type "protein_coding"; transcript_status "KNOWN"; transcript_name "Map3k4-201"; exon_number "12"; exon_id "ENSMUSE00000135603.1"; talon_gene "46254"; talon_transcript "119788"; talon_exon "620431"; ccdsid "CCDS37435.1"; exon_status "KNOWN"; level "2"; protein_id "ENSMUSP00000156730.1"; source "HAVANA"; tag "appris_alternative_2";
chr17	HAVANA	exon	12248904	12249037	.	-	.	gene_id "ENSMUSG00000014426.9"; transcript_id "ENSMUST00000089058.6"; gene_type "protein_coding"; gene_status "KNOWN"; gene_name "Map3k4"; transcript_type "protein_coding"; transcript_status "KNOWN"; transcript_name "Map3k4-201"; exon_number "13"; exon_id "ENSMUSE00000135588.1"; talon_gene "46254"; talon_transcript "119788"; talon_exon "620433"; ccdsid "CCDS37435.1"; exon_status "KNOWN"; level "2"; protein_id "ENSMUSP00000156730.1"; source "HAVANA"; tag "appris_alternative_2";
chr17	HAVANA	exon	12248053	12248131	.	-	.	gene_id "ENSMUSG00000014426.9"; transcript_id "ENSMUST00000089058.6"; gene_type "protein_coding"; gene_status "KNOWN"; gene_name "Map3k4"; transcript_type "protein_coding"; transcript_status "KNOWN"; transcript_name "Map3k4-201"; exon_number "14"; exon_id "ENSMUSE00000135593.1"; talon_gene "46254"; talon_transcript "119788"; talon_exon "620435"; ccdsid "CCDS37435.1"; exon_status "KNOWN"; level "2"; protein_id "ENSMUSP00000156730.1"; source "HAVANA"; tag "appris_alternative_2";
chr17	HAVANA	exon	12247303	12247369	.	-	.	gene_id "ENSMUSG00000014426.9"; transcript_id "ENSMUST00000089058.6"; gene_type "protein_coding"; gene_status "KNOWN"; gene_name "Map3k4"; transcript_type "protein_coding"; transcript_status "KNOWN"; transcript_name "Map3k4-201"; exon_number "15"; exon_id "ENSMUSE00000135597.1"; talon_gene "46254"; talon_transcript "119788"; talon_exon "620437"; ccdsid "CCDS37435.1"; exon_status "KNOWN"; level "2"; protein_id "ENSMUSP00000156730.1"; source "HAVANA"; tag "appris_alternative_2";
chr17	HAVANA	exon	12243500	12243596	.	-	.	gene_id "ENSMUSG00000014426.9"; transcript_id "ENSMUST00000089058.6"; gene_type "protein_coding"; gene_status "KNOWN"; gene_name "Map3k4"; transcript_type "protein_coding"; transcript_status "KNOWN"; transcript_name "Map3k4-201"; exon_number "16"; exon_id "ENSMUSE00000135604.1"; talon_gene "46254"; talon_transcript "119788"; talon_exon "620439"; ccdsid "CCDS37435.1"; exon_status "KNOWN"; level "2"; protein_id "ENSMUSP00000156730.1"; source "HAVANA"; tag "appris_alternative_2";
chr17	HAVANA	exon	12242650	12242805	.	-	.	gene_id "ENSMUSG00000014426.9"; transcript_id "ENSMUST00000089058.6"; gene_type "protein_coding"; gene_status "KNOWN"; gene_name "Map3k4"; transcript_type "protein_coding"; transcript_status "KNOWN"; transcript_name "Map3k4-201"; exon_number "17"; exon_id "ENSMUSE00000135592.1"; talon_gene "46254"; talon_transcript "119788"; talon_exon "620462"; ccdsid "CCDS37435.1"; exon_status "KNOWN"; level "2"; protein_id "ENSMUSP00000086459.5"; source "HAVANA"; tag "CCDS";
chr17	HAVANA	exon	12239970	12240070	.	-	.	gene_id "ENSMUSG00000014426.9"; transcript_id "ENSMUST00000089058.6"; gene_type "protein_coding"; gene_status "KNOWN"; gene_name "Map3k4"; transcript_type "protein_coding"; transcript_status "KNOWN"; transcript_name "Map3k4-201"; exon_number "18"; exon_id "ENSMUSE00000135591.1"; talon_gene "46254"; talon_transcript "119788"; talon_exon "620441"; ccdsid "CCDS37435.1"; exon_status "KNOWN"; level "2"; protein_id "ENSMUSP00000156730.1"; source "HAVANA"; tag "appris_alternative_2";
chr17	HAVANA	exon	12239379	12239459	.	-	.	gene_id "ENSMUSG00000014426.9"; transcript_id "ENSMUST00000089058.6"; gene_type "protein_coding"; gene_status "KNOWN"; gene_name "Map3k4"; transcript_type "protein_coding"; transcript_status "KNOWN"; transcript_name "Map3k4-201"; exon_number "19"; exon_id "ENSMUSE00001068057.1"; talon_gene "46254"; talon_transcript "119788"; talon_exon "620443"; ccdsid "CCDS37435.1"; exon_status "KNOWN"; level "2"; protein_id "ENSMUSP00000156730.1"; source "HAVANA"; tag "appris_alternative_2";
chr17	HAVANA	exon	12238039	12238230	.	-	.	gene_id "ENSMUSG00000014426.9"; transcript_id "ENSMUST00000089058.6"; gene_type "protein_coding"; gene_status "KNOWN"; gene_name "Map3k4"; transcript_type "protein_coding"; transcript_status "KNOWN"; transcript_name "Map3k4-201"; exon_number "20"; exon_id "ENSMUSE00000979003.1"; talon_gene "46254"; talon_transcript "119788"; talon_exon "620445"; ccdsid "CCDS37435.1"; exon_status "KNOWN"; level "2"; protein_id "ENSMUSP00000156730.1"; source "HAVANA"; tag "appris_alternative_2";
chr17	HAVANA	exon	12236981	12237051	.	-	.	gene_id "ENSMUSG00000014426.9"; transcript_id "ENSMUST00000089058.6"; gene_type "protein_coding"; gene_status "KNOWN"; gene_name "Map3k4"; transcript_type "protein_coding"; transcript_status "KNOWN"; transcript_name "Map3k4-201"; exon_number "21"; exon_id "ENSMUSE00001005512.1"; talon_gene "46254"; talon_transcript "119788"; talon_exon "620447"; ccdsid "CCDS37435.1"; exon_status "KNOWN"; level "2"; protein_id "ENSMUSP00000156730.1"; source "HAVANA"; tag "appris_alternative_2";
chr17	HAVANA	exon	12235899	12236015	.	-	.	gene_id "ENSMUSG00000014426.9"; transcript_id "ENSMUST00000089058.6"; gene_type "protein_coding"; gene_status "KNOWN"; gene_name "Map3k4"; transcript_type "protein_coding"; transcript_status "KNOWN"; transcript_name "Map3k4-201"; exon_number "22"; exon_id "ENSMUSE00001020933.1"; talon_gene "46254"; talon_transcript "119788"; talon_exon "620449"; ccdsid "CCDS37435.1"; exon_status "KNOWN"; level "2"; protein_id "ENSMUSP00000156730.1"; source "HAVANA"; tag "appris_alternative_2";
chr17	HAVANA	exon	12235051	12235210	.	-	.	gene_id "ENSMUSG00000014426.9"; transcript_id "ENSMUST00000089058.6"; gene_type "protein_coding"; gene_status "KNOWN"; gene_name "Map3k4"; transcript_type "protein_coding"; transcript_status "KNOWN"; transcript_name "Map3k4-201"; exon_number "23"; exon_id "ENSMUSE00000986454.1"; talon_gene "46254"; talon_transcript "119788"; talon_exon "620451"; ccdsid "CCDS37435.1"; exon_status "KNOWN"; level "2"; protein_id "ENSMUSP00000156730.1"; source "HAVANA"; tag "appris_alternative_2";
chr17	HAVANA	exon	12232914	12233036	.	-	.	gene_id "ENSMUSG00000014426.9"; transcript_id "ENSMUST00000089058.6"; gene_type "protein_coding"; gene_status "KNOWN"; gene_name "Map3k4"; transcript_type "protein_coding"; transcript_status "KNOWN"; transcript_name "Map3k4-201"; exon_number "24"; exon_id "ENSMUSE00001092754.1"; talon_gene "46254"; talon_transcript "119788"; talon_exon "620453"; ccdsid "CCDS37435.1"; exon_status "KNOWN"; level "2"; protein_id "ENSMUSP00000156730.1"; source "HAVANA"; tag "appris_alternative_2";
chr17	HAVANA	exon	12232412	12232518	.	-	.	gene_id "ENSMUSG00000014426.9"; transcript_id "ENSMUST00000089058.6"; gene_type "protein_coding"; gene_status "KNOWN"; gene_name "Map3k4"; transcript_type "protein_coding"; transcript_status "KNOWN"; transcript_name "Map3k4-201"; exon_number "25"; exon_id "ENSMUSE00000135596.1"; talon_gene "46254"; talon_transcript "119788"; talon_exon "620455"; ccdsid "CCDS37435.1"; exon_status "KNOWN"; level "2"; protein_id "ENSMUSP00000156730.1"; source "HAVANA"; tag "appris_alternative_2";
chr17	HAVANA	exon	12229517	12229696	.	-	.	gene_id "ENSMUSG00000014426.9"; transcript_id "ENSMUST00000089058.6"; gene_type "protein_coding"; gene_status "KNOWN"; gene_name "Map3k4"; transcript_type "protein_coding"; transcript_status "KNOWN"; transcript_name "Map3k4-201"; exon_number "26"; exon_id "ENSMUSE00000247627.5"; talon_gene "46254"; talon_transcript "119788"; talon_exon "620457"; ccdsid "CCDS37435.1"; exon_status "KNOWN"; level "2"; protein_id "ENSMUSP00000156730.1"; source "HAVANA"; tag "appris_alternative_2";
chr17	HAVANA	exon	12227621	12228120	.	-	.	gene_id "ENSMUSG00000014426.9"; transcript_id "ENSMUST00000089058.6"; gene_type "protein_coding"; gene_status "KNOWN"; gene_name "Map3k4"; transcript_type "protein_coding"; transcript_status "KNOWN"; transcript_name "Map3k4-201"; exon_number "27"; exon_id "ENSMUSE00000703857.2"; talon_gene "46254"; talon_transcript "119788"; talon_exon "620459"; ccdsid "CCDS37435.1"; exon_status "KNOWN"; level "2"; protein_id "ENSMUSP00000156730.1"; source "HAVANA"; tag "appris_alternative_2";
chr17	HAVANA	transcript	12228066	12230216	.	-	.	gene_id "ENSMUSG00000014426.9"; transcript_id "ENSMUST00000233716.1"; gene_name "Map3k4"; gene_status "KNOWN"; gene_type "protein_coding"; transcript_type "retained_intron"; transcript_status "KNOWN"; transcript_name "Map3k4-208"; talon_gene "46254"; talon_transcript "119789"; havana_transcript "OTTMUST00000174439.1"; level "2"; source "HAVANA";
chr17	HAVANA	exon	12229517	12230216	.	-	.	gene_id "ENSMUSG00000014426.9"; transcript_id "ENSMUST00000233716.1"; gene_type "protein_coding"; gene_status "KNOWN"; gene_name "Map3k4"; transcript_type "retained_intron"; transcript_status "KNOWN"; transcript_name "Map3k4-208"; exon_number "1"; exon_id "ENSMUSE00001450148.1"; talon_gene "46254"; talon_transcript "119789"; talon_exon "620464"; exon_status "KNOWN"; level "2"; source "HAVANA";
chr17	HAVANA	exon	12228066	12228120	.	-	.	gene_id "ENSMUSG00000014426.9"; transcript_id "ENSMUST00000233716.1"; gene_type "protein_coding"; gene_status "KNOWN"; gene_name "Map3k4"; transcript_type "retained_intron"; transcript_status "KNOWN"; transcript_name "Map3k4-208"; exon_number "2"; exon_id "ENSMUSE00001449109.1"; talon_gene "46254"; talon_transcript "119789"; talon_exon "620465"; exon_status "KNOWN"; level "2"; source "HAVANA";
chr17	HAVANA	transcript	12274598	12318796	.	-	.	gene_id "ENSMUSG00000014426.9"; transcript_id "ENSMUST00000233683.1"; gene_name "Map3k4"; gene_status "KNOWN"; gene_type "protein_coding"; transcript_type "retained_intron"; transcript_status "KNOWN"; transcript_name "Map3k4-207"; talon_gene "46254"; talon_transcript "119795"; havana_transcript "OTTMUST00000174445.1"; level "2"; source "HAVANA";
chr17	HAVANA	exon	12318498	12318796	.	-	.	gene_id "ENSMUSG00000014426.9"; transcript_id "ENSMUST00000233683.1"; gene_type "protein_coding"; gene_status "KNOWN"; gene_name "Map3k4"; transcript_type "retained_intron"; transcript_status "KNOWN"; transcript_name "Map3k4-207"; exon_number "1"; exon_id "ENSMUSE00001449874.1"; talon_gene "46254"; talon_transcript "119795"; talon_exon "620460"; ccdsid "CCDS37435.1"; exon_status "KNOWN"; level "2"; protein_id "ENSMUSP00000086459.5"; source "HAVANA"; tag "CCDS";
chr17	HAVANA	exon	12274598	12278111	.	-	.	gene_id "ENSMUSG00000014426.9"; transcript_id "ENSMUST00000233683.1"; gene_type "protein_coding"; gene_status "KNOWN"; gene_name "Map3k4"; transcript_type "retained_intron"; transcript_status "KNOWN"; transcript_name "Map3k4-207"; exon_number "2"; exon_id "ENSMUSE00001448809.1"; talon_gene "46254"; talon_transcript "119795"; talon_exon "620479"; exon_status "KNOWN"; level "2"; source "HAVANA";
chr17	HAVANA	gene	12318853	12327250	.	+	.	gene_id "ENSMUSG00000097350.2"; gene_name "4732491K20Rik"; gene_status "KNOWN"; gene_type "bidirectional_promoter_lncRNA"; talon_gene "46257"; havana_gene "OTTMUSG00000072124.1"; level "2";
chr17	HAVANA	transcript	12318853	12327250	.	+	.	gene_id "ENSMUSG00000097350.2"; transcript_id "ENSMUST00000181774.2"; gene_name "4732491K20Rik"; gene_status "KNOWN"; gene_type "bidirectional_promoter_lncRNA"; transcript_type "bidirectional_promoter_lncRNA"; transcript_status "KNOWN"; transcript_name "4732491K20Rik-201"; talon_gene "46257"; talon_transcript "119798"; havana_transcript "OTTMUST00000174448.1"; level "2"; source "HAVANA"; tag "basic"; transcript_support_level "1";
chr17	HAVANA	exon	12318853	12319172	.	+	.	gene_id "ENSMUSG00000097350.2"; transcript_id "ENSMUST00000181774.2"; gene_type "bidirectional_promoter_lncRNA"; gene_status "KNOWN"; gene_name "4732491K20Rik"; transcript_type "bidirectional_promoter_lncRNA"; transcript_status "KNOWN"; transcript_name "4732491K20Rik-201"; exon_number "1"; exon_id "ENSMUSE00001179856.2"; talon_gene "46257"; talon_transcript "119798"; talon_exon "620482"; exon_status "KNOWN"; level "2"; source "HAVANA"; tag "basic";
chr17	HAVANA	exon	12324397	12327250	.	+	.	gene_id "ENSMUSG00000097350.2"; transcript_id "ENSMUST00000181774.2"; gene_type "bidirectional_promoter_lncRNA"; gene_status "KNOWN"; gene_name "4732491K20Rik"; transcript_type "bidirectional_promoter_lncRNA"; transcript_status "KNOWN"; transcript_name "4732491K20Rik-201"; exon_number "2"; exon_id "ENSMUSE00001144424.1"; talon_gene "46257"; talon_transcript "119798"; talon_exon "620484"; exon_status "KNOWN"; level "2"; source "HAVANA"; tag "basic";
chr17	HAVANA	gene	12419969	12507704	.	-	.	gene_id "ENSMUSG00000023828.3"; gene_name "Slc22a3"; gene_status "KNOWN"; gene_type "protein_coding"; talon_gene "46261"; havana_gene "OTTMUSG00000072128.1"; level "2";
chr17	HAVANA	transcript	12419969	12507704	.	-	.	gene_id "ENSMUSG00000023828.3"; transcript_id "ENSMUST00000024595.3"; gene_name "Slc22a3"; gene_status "KNOWN"; gene_type "protein_coding"; transcript_type "protein_coding"; transcript_status "KNOWN"; transcript_name "Slc22a3-201"; talon_gene "46261"; talon_transcript "119804"; ccdsid "CCDS28391.1"; havana_transcript "OTTMUST00000174454.1"; level "2"; protein_id "ENSMUSP00000024595.2"; source "HAVANA"; tag "CCDS"; transcript_support_level "1";
chr17	HAVANA	exon	12506911	12507704	.	-	.	gene_id "ENSMUSG00000023828.3"; transcript_id "ENSMUST00000024595.3"; gene_type "protein_coding"; gene_status "KNOWN"; gene_name "Slc22a3"; transcript_type "protein_coding"; transcript_status "KNOWN"; transcript_name "Slc22a3-201"; exon_number "1"; exon_id "ENSMUSE00000438487.1"; talon_gene "46261"; talon_transcript "119804"; talon_exon "620547"; ccdsid "CCDS28391.1"; exon_status "KNOWN"; level "2"; protein_id "ENSMUSP00000024595.2"; source "HAVANA"; tag "CCDS";
chr17	HAVANA	exon	12464457	12464560	.	-	.	gene_id "ENSMUSG00000023828.3"; transcript_id "ENSMUST00000024595.3"; gene_type "protein_coding"; gene_status "KNOWN"; gene_name "Slc22a3"; transcript_type "protein_coding"; transcript_status "KNOWN"; transcript_name "Slc22a3-201"; exon_number "2"; exon_id "ENSMUSE00000394652.2"; talon_gene "46261"; talon_transcript "119804"; talon_exon "620530"; ccdsid "CCDS28391.1"; exon_status "KNOWN"; level "2"; protein_id "ENSMUSP00000156407.1"; source "HAVANA"; tag "not_organism_supported";
chr17	HAVANA	exon	12459763	12459917	.	-	.	gene_id "ENSMUSG00000023828.3"; transcript_id "ENSMUST00000024595.3"; gene_type "protein_coding"; gene_status "KNOWN"; gene_name "Slc22a3"; transcript_type "protein_coding"; transcript_status "KNOWN"; transcript_name "Slc22a3-201"; exon_number "3"; exon_id "ENSMUSE00000246941.1"; talon_gene "46261"; talon_transcript "119804"; talon_exon "620532"; ccdsid "CCDS28391.1"; exon_status "KNOWN"; level "2"; protein_id "ENSMUSP00000156407.1"; source "HAVANA"; tag "not_organism_supported";
chr17	HAVANA	exon	12458438	12458606	.	-	.	gene_id "ENSMUSG00000023828.3"; transcript_id "ENSMUST00000024595.3"; gene_type "protein_coding"; gene_status "KNOWN"; gene_name "Slc22a3"; transcript_type "protein_coding"; transcript_status "KNOWN"; transcript_name "Slc22a3-201"; exon_number "4"; exon_id "ENSMUSE00000135633.1"; talon_gene "46261"; talon_transcript "119804"; talon_exon "620534"; ccdsid "CCDS28391.1"; exon_status "KNOWN"; level "2"; protein_id "ENSMUSP00000156407.1"; source "HAVANA"; tag "not_organism_supported";
chr17	HAVANA	exon	12457545	12457662	.	-	.	gene_id "ENSMUSG00000023828.3"; transcript_id "ENSMUST00000024595.3"; gene_type "protein_coding"; gene_status "KNOWN"; gene_name "Slc22a3"; transcript_type "protein_coding"; transcript_status "KNOWN"; transcript_name "Slc22a3-201"; exon_number "5"; exon_id "ENSMUSE00000246893.1"; talon_gene "46261"; talon_transcript "119804"; talon_exon "620536"; ccdsid "CCDS28391.1"; exon_status "KNOWN"; level "2"; protein_id "ENSMUSP00000156407.1"; source "HAVANA"; tag "not_organism_supported";
chr17	HAVANA	exon	12433798	12433895	.	-	.	gene_id "ENSMUSG00000023828.3"; transcript_id "ENSMUST00000024595.3"; gene_type "protein_coding"; gene_status "KNOWN"; gene_name "Slc22a3"; transcript_type "protein_coding"; transcript_status "KNOWN"; transcript_name "Slc22a3-201"; exon_number "6"; exon_id "ENSMUSE00000246870.1"; talon_gene "46261"; talon_transcript "119804"; talon_exon "620549"; ccdsid "CCDS28391.1"; exon_status "KNOWN"; level "2"; protein_id "ENSMUSP00000024595.2"; source "HAVANA"; tag "CCDS";
chr17	HAVANA	exon	12433463	12433677	.	-	.	gene_id "ENSMUSG00000023828.3"; transcript_id "ENSMUST00000024595.3"; gene_type "protein_coding"; gene_status "KNOWN"; gene_name "Slc22a3"; transcript_type "protein_coding"; transcript_status "KNOWN"; transcript_name "Slc22a3-201"; exon_number "7"; exon_id "ENSMUSE00001448986.1"; talon_gene "46261"; talon_transcript "119804"; talon_exon "620538"; ccdsid "CCDS28391.1"; exon_status "KNOWN"; level "2"; protein_id "ENSMUSP00000156407.1"; source "HAVANA"; tag "not_organism_supported";
chr17	HAVANA	exon	12426671	12426779	.	-	.	gene_id "ENSMUSG00000023828.3"; transcript_id "ENSMUST00000024595.3"; gene_type "protein_coding"; gene_status "KNOWN"; gene_name "Slc22a3"; transcript_type "protein_coding"; transcript_status "KNOWN"; transcript_name "Slc22a3-201"; exon_number "8"; exon_id "ENSMUSE00001449452.1"; talon_gene "46261"; talon_transcript "119804"; talon_exon "620540"; ccdsid "CCDS28391.1"; exon_status "KNOWN"; level "2"; protein_id "ENSMUSP00000156407.1"; source "HAVANA"; tag "not_organism_supported";
chr17	HAVANA	exon	12425602	12425714	.	-	.	gene_id "ENSMUSG00000023828.3"; transcript_id "ENSMUST00000024595.3"; gene_type "protein_coding"; gene_status "KNOWN"; gene_name "Slc22a3"; transcript_type "protein_coding"; transcript_status "KNOWN"; transcript_name "Slc22a3-201"; exon_number "9"; exon_id "ENSMUSE00001450140.1"; talon_gene "46261"; talon_transcript "119804"; talon_exon "620542"; ccdsid "CCDS28391.1"; exon_status "KNOWN"; level "2"; protein_id "ENSMUSP00000156407.1"; source "HAVANA"; tag "not_organism_supported";
chr17	HAVANA	exon	12423734	12423833	.	-	.	gene_id "ENSMUSG00000023828.3"; transcript_id "ENSMUST00000024595.3"; gene_type "protein_coding"; gene_status "KNOWN"; gene_name "Slc22a3"; transcript_type "protein_coding"; transcript_status "KNOWN"; transcript_name "Slc22a3-201"; exon_number "10"; exon_id "ENSMUSE00001450607.1"; talon_gene "46261"; talon_transcript "119804"; talon_exon "620544"; ccdsid "CCDS28391.1"; exon_status "KNOWN"; level "2"; protein_id "ENSMUSP00000156407.1"; source "HAVANA"; tag "not_organism_supported";
chr17	HAVANA	exon	12419969	12421497	.	-	.	gene_id "ENSMUSG00000023828.3"; transcript_id "ENSMUST00000024595.3"; gene_type "protein_coding"; gene_status "KNOWN"; gene_name "Slc22a3"; transcript_type "protein_coding"; transcript_status "KNOWN"; transcript_name "Slc22a3-201"; exon_number "11"; exon_id "ENSMUSE00000363620.3"; talon_gene "46261"; talon_transcript "119804"; talon_exon "620551"; ccdsid "CCDS28391.1"; exon_status "KNOWN"; level "2"; protein_id "ENSMUSP00000024595.2"; source "HAVANA"; tag "CCDS";
chr17	HAVANA	gene	12466844	12479578	.	+	.	gene_id "ENSMUSG00000117314.1"; gene_name "AC132106.1"; gene_status "KNOWN"; gene_type "antisense"; talon_gene "46262"; havana_gene "OTTMUSG00000072129.1"; level "2";
chr17	HAVANA	transcript	12466844	12479578	.	+	.	gene_id "ENSMUSG00000117314.1"; transcript_id "ENSMUST00000233194.1"; gene_name "AC132106.1"; gene_status "KNOWN"; gene_type "antisense"; transcript_type "antisense"; transcript_status "KNOWN"; transcript_name "AC132106.1-201"; talon_gene "46262"; talon_transcript "119805"; havana_transcript "OTTMUST00000174455.1"; level "2"; source "HAVANA"; tag "basic";
chr17	HAVANA	exon	12466844	12467022	.	+	.	gene_id "ENSMUSG00000117314.1"; transcript_id "ENSMUST00000233194.1"; gene_type "antisense"; gene_status "KNOWN"; gene_name "AC132106.1"; transcript_type "antisense"; transcript_status "KNOWN"; transcript_name "AC132106.1-201"; exon_number "1"; exon_id "ENSMUSE00001448529.1"; talon_gene "46262"; talon_transcript "119805"; talon_exon "620552"; exon_status "KNOWN"; level "2"; source "HAVANA"; tag "basic";
chr17	HAVANA	exon	12478795	12479578	.	+	.	gene_id "ENSMUSG00000117314.1"; transcript_id "ENSMUST00000233194.1"; gene_type "antisense"; gene_status "KNOWN"; gene_name "AC132106.1"; transcript_type "antisense"; transcript_status "KNOWN"; transcript_name "AC132106.1-201"; exon_number "2"; exon_id "ENSMUSE00001449271.1"; talon_gene "46262"; talon_transcript "119805"; talon_exon "620554"; exon_status "KNOWN"; level "2"; source "HAVANA"; tag "basic";
chr17	HAVANA	gene	12584132	12628488	.	+	.	gene_id "ENSMUSG00000040966.10"; gene_name "Slc22a2"; gene_status "KNOWN"; gene_type "protein_coding"; talon_gene "46263"; havana_gene "OTTMUSG00000072130.1"; level "2";
chr17	HAVANA	transcript	12584132	12628488	.	+	.	gene_id "ENSMUSG00000040966.10"; transcript_id "ENSMUST00000046959.8"; gene_name "Slc22a2"; gene_status "KNOWN"; gene_type "protein_coding"; transcript_type "protein_coding"; transcript_status "KNOWN"; transcript_name "Slc22a2-201"; talon_gene "46263"; talon_transcript "119808"; ccdsid "CCDS28392.1"; havana_transcript "OTTMUST00000174458.1"; level "2"; protein_id "ENSMUSP00000041186.7"; source "HAVANA"; tag "CCDS"; transcript_support_level "1";
chr17	HAVANA	exon	12584132	12584694	.	+	.	gene_id "ENSMUSG00000040966.10"; transcript_id "ENSMUST00000046959.8"; gene_type "protein_coding"; gene_status "KNOWN"; gene_name "Slc22a2"; transcript_type "protein_coding"; transcript_status "KNOWN"; transcript_name "Slc22a2-201"; exon_number "1"; exon_id "ENSMUSE00001449089.1"; talon_gene "46263"; talon_transcript "119808"; talon_exon "620563"; ccdsid "CCDS28392.1"; exon_status "KNOWN"; level "2"; protein_id "ENSMUSP00000041186.7"; source "HAVANA"; tag "CCDS";
chr17	HAVANA	exon	12586778	12586881	.	+	.	gene_id "ENSMUSG00000040966.10"; transcript_id "ENSMUST00000046959.8"; gene_type "protein_coding"; gene_status "KNOWN"; gene_name "Slc22a2"; transcript_type "protein_coding"; transcript_status "KNOWN"; transcript_name "Slc22a2-201"; exon_number "2"; exon_id "ENSMUSE00000246681.3"; talon_gene "46263"; talon_transcript "119808"; talon_exon "620565"; ccdsid "CCDS28392.1"; exon_status "KNOWN"; level "2"; protein_id "ENSMUSP00000041186.7"; source "HAVANA"; tag "CCDS";
chr17	HAVANA	exon	12599057	12599211	.	+	.	gene_id "ENSMUSG00000040966.10"; transcript_id "ENSMUST00000046959.8"; gene_type "protein_coding"; gene_status "KNOWN"; gene_name "Slc22a2"; transcript_type "protein_coding"; transcript_status "KNOWN"; transcript_name "Slc22a2-201"; exon_number "3"; exon_id "ENSMUSE00000512724.2"; talon_gene "46263"; talon_transcript "119808"; talon_exon "620567"; ccdsid "CCDS28392.1"; exon_status "KNOWN"; level "2"; protein_id "ENSMUSP00000041186.7"; source "HAVANA"; tag "CCDS";
chr17	HAVANA	exon	12605926	12606094	.	+	.	gene_id "ENSMUSG00000040966.10"; transcript_id "ENSMUST00000046959.8"; gene_type "protein_coding"; gene_status "KNOWN"; gene_name "Slc22a2"; transcript_type "protein_coding"; transcript_status "KNOWN"; transcript_name "Slc22a2-201"; exon_number "4"; exon_id "ENSMUSE00000246618.3"; talon_gene "46263"; talon_transcript "119808"; talon_exon "620569"; ccdsid "CCDS28392.1"; exon_status "KNOWN"; level "2"; protein_id "ENSMUSP00000041186.7"; source "HAVANA"; tag "CCDS";
chr17	HAVANA	exon	12608305	12608419	.	+	.	gene_id "ENSMUSG00000040966.10"; transcript_id "ENSMUST00000046959.8"; gene_type "protein_coding"; gene_status "KNOWN"; gene_name "Slc22a2"; transcript_type "protein_coding"; transcript_status "KNOWN"; transcript_name "Slc22a2-201"; exon_number "5"; exon_id "ENSMUSE00000246586.3"; talon_gene "46263"; talon_transcript "119808"; talon_exon "620571"; ccdsid "CCDS28392.1"; exon_status "KNOWN"; level "2"; protein_id "ENSMUSP00000041186.7"; source "HAVANA"; tag "CCDS";
chr17	HAVANA	exon	12609966	12610072	.	+	.	gene_id "ENSMUSG00000040966.10"; transcript_id "ENSMUST00000046959.8"; gene_type "protein_coding"; gene_status "KNOWN"; gene_name "Slc22a2"; transcript_type "protein_coding"; transcript_status "KNOWN"; transcript_name "Slc22a2-201"; exon_number "6"; exon_id "ENSMUSE00000246557.3"; talon_gene "46263"; talon_transcript "119808"; talon_exon "620573"; ccdsid "CCDS28392.1"; exon_status "KNOWN"; level "2"; protein_id "ENSMUSP00000041186.7"; source "HAVANA"; tag "CCDS";
chr17	HAVANA	exon	12612389	12612603	.	+	.	gene_id "ENSMUSG00000040966.10"; transcript_id "ENSMUST00000046959.8"; gene_type "protein_coding"; gene_status "KNOWN"; gene_name "Slc22a2"; transcript_type "protein_coding"; transcript_status "KNOWN"; transcript_name "Slc22a2-201"; exon_number "7"; exon_id "ENSMUSE00001011363.1"; talon_gene "46263"; talon_transcript "119808"; talon_exon "620575"; ccdsid "CCDS28392.1"; exon_status "KNOWN"; level "2"; protein_id "ENSMUSP00000041186.7"; source "HAVANA"; tag "CCDS";
chr17	HAVANA	exon	12614714	12614822	.	+	.	gene_id "ENSMUSG00000040966.10"; transcript_id "ENSMUST00000046959.8"; gene_type "protein_coding"; gene_status "KNOWN"; gene_name "Slc22a2"; transcript_type "protein_coding"; transcript_status "KNOWN"; transcript_name "Slc22a2-201"; exon_number "8"; exon_id "ENSMUSE00001059941.1"; talon_gene "46263"; talon_transcript "119808"; talon_exon "620577"; ccdsid "CCDS28392.1"; exon_status "KNOWN"; level "2"; protein_id "ENSMUSP00000041186.7"; source "HAVANA"; tag "CCDS";
chr17	HAVANA	exon	12615235	12615347	.	+	.	gene_id "ENSMUSG00000040966.10"; transcript_id "ENSMUST00000046959.8"; gene_type "protein_coding"; gene_status "KNOWN"; gene_name "Slc22a2"; transcript_type "protein_coding"; transcript_status "KNOWN"; transcript_name "Slc22a2-201"; exon_number "9"; exon_id "ENSMUSE00000246487.3"; talon_gene "46263"; talon_transcript "119808"; talon_exon "620579"; ccdsid "CCDS28392.1"; exon_status "KNOWN"; level "2"; protein_id "ENSMUSP00000041186.7"; source "HAVANA"; tag "CCDS";
chr17	HAVANA	exon	12619788	12619887	.	+	.	gene_id "ENSMUSG00000040966.10"; transcript_id "ENSMUST00000046959.8"; gene_type "protein_coding"; gene_status "KNOWN"; gene_name "Slc22a2"; transcript_type "protein_coding"; transcript_status "KNOWN"; transcript_name "Slc22a2-201"; exon_number "10"; exon_id "ENSMUSE00000246464.3"; talon_gene "46263"; talon_transcript "119808"; talon_exon "620581"; ccdsid "CCDS28392.1"; exon_status "KNOWN"; level "2"; protein_id "ENSMUSP00000041186.7"; source "HAVANA"; tag "CCDS";
chr17	HAVANA	exon	12628044	12628488	.	+	.	gene_id "ENSMUSG00000040966.10"; transcript_id "ENSMUST00000046959.8"; gene_type "protein_coding"; gene_status "KNOWN"; gene_name "Slc22a2"; transcript_type "protein_coding"; transcript_status "KNOWN"; transcript_name "Slc22a2-201"; exon_number "11"; exon_id "ENSMUSE00000455773.7"; talon_gene "46263"; talon_transcript "119808"; talon_exon "620583"; ccdsid "CCDS28392.1"; exon_status "KNOWN"; level "2"; protein_id "ENSMUSP00000041186.7"; source "HAVANA"; tag "CCDS";
chr17	HAVANA	gene	12682406	12769664	.	-	.	gene_id "ENSMUSG00000023830.14"; gene_name "Igf2r"; gene_status "KNOWN"; gene_type "protein_coding"; talon_gene "46265"; havana_gene "OTTMUSG00000034915.3"; level "2";
chr17	HAVANA	transcript	12682406	12769664	.	-	.	gene_id "ENSMUSG00000023830.14"; transcript_id "ENSMUST00000024599.13"; gene_name "Igf2r"; gene_status "KNOWN"; gene_type "protein_coding"; transcript_type "protein_coding"; transcript_status "KNOWN"; transcript_name "Igf2r-201"; talon_gene "46265"; talon_transcript "119813"; ccdsid "CCDS37436.1"; havana_transcript "OTTMUST00000088766.1"; level "2"; protein_id "ENSMUSP00000024599.7"; source "HAVANA"; tag "CCDS"; transcript_support_level "1";
chr17	HAVANA	exon	12769400	12769664	.	-	.	gene_id "ENSMUSG00000023830.14"; transcript_id "ENSMUST00000024599.13"; gene_type "protein_coding"; gene_status "KNOWN"; gene_name "Igf2r"; transcript_type "protein_coding"; transcript_status "KNOWN"; transcript_name "Igf2r-201"; exon_number "1"; exon_id "ENSMUSE00000402412.5"; talon_gene "46265"; talon_transcript "119813"; talon_exon "620614"; ccdsid "CCDS37436.1"; exon_status "KNOWN"; level "2"; protein_id "ENSMUSP00000024599.7"; source "HAVANA"; tag "CCDS";
chr17	HAVANA	exon	12748644	12748783	.	-	.	gene_id "ENSMUSG00000023830.14"; transcript_id "ENSMUST00000024599.13"; gene_type "protein_coding"; gene_status "KNOWN"; gene_name "Igf2r"; transcript_type "protein_coding"; transcript_status "KNOWN"; transcript_name "Igf2r-201"; exon_number "2"; exon_id "ENSMUSE00000416277.3"; talon_gene "46265"; talon_transcript "119813"; talon_exon "620616"; ccdsid "CCDS37436.1"; exon_status "KNOWN"; level "2"; protein_id "ENSMUSP00000024599.7"; source "HAVANA"; tag "CCDS";
chr17	HAVANA	exon	12740282	12740406	.	-	.	gene_id "ENSMUSG00000023830.14"; transcript_id "ENSMUST00000024599.13"; gene_type "protein_coding"; gene_status "KNOWN"; gene_name "Igf2r"; transcript_type "protein_coding"; transcript_status "KNOWN"; transcript_name "Igf2r-201"; exon_number "3"; exon_id "ENSMUSE00000468080.2"; talon_gene "46265"; talon_transcript "119813"; talon_exon "620618"; ccdsid "CCDS37436.1"; exon_status "KNOWN"; level "2"; protein_id "ENSMUSP00000024599.7"; source "HAVANA"; tag "CCDS";
chr17	HAVANA	exon	12739287	12739385	.	-	.	gene_id "ENSMUSG00000023830.14"; transcript_id "ENSMUST00000024599.13"; gene_type "protein_coding"; gene_status "KNOWN"; gene_name "Igf2r"; transcript_type "protein_coding"; transcript_status "KNOWN"; transcript_name "Igf2r-201"; exon_number "4"; exon_id "ENSMUSE00000135694.3"; talon_gene "46265"; talon_transcript "119813"; talon_exon "620620"; ccdsid "CCDS37436.1"; exon_status "KNOWN"; level "2"; protein_id "ENSMUSP00000024599.7"; source "HAVANA"; tag "CCDS";
chr17	HAVANA	exon	12735967	12736099	.	-	.	gene_id "ENSMUSG00000023830.14"; transcript_id "ENSMUST00000024599.13"; gene_type "protein_coding"; gene_status "KNOWN"; gene_name "Igf2r"; transcript_type "protein_coding"; transcript_status "KNOWN"; transcript_name "Igf2r-201"; exon_number "5"; exon_id "ENSMUSE00000135700.3"; talon_gene "46265"; talon_transcript "119813"; talon_exon "620622"; ccdsid "CCDS37436.1"; exon_status "KNOWN"; level "2"; protein_id "ENSMUSP00000024599.7"; source "HAVANA"; tag "CCDS";
chr17	HAVANA	exon	12733797	12733926	.	-	.	gene_id "ENSMUSG00000023830.14"; transcript_id "ENSMUST00000024599.13"; gene_type "protein_coding"; gene_status "KNOWN"; gene_name "Igf2r"; transcript_type "protein_coding"; transcript_status "KNOWN"; transcript_name "Igf2r-201"; exon_number "6"; exon_id "ENSMUSE00000135665.3"; talon_gene "46265"; talon_transcript "119813"; talon_exon "620624"; ccdsid "CCDS37436.1"; exon_status "KNOWN"; level "2"; protein_id "ENSMUSP00000024599.7"; source "HAVANA"; tag "CCDS";
chr17	HAVANA	exon	12731408	12731513	.	-	.	gene_id "ENSMUSG00000023830.14"; transcript_id "ENSMUST00000024599.13"; gene_type "protein_coding"; gene_status "KNOWN"; gene_name "Igf2r"; transcript_type "protein_coding"; transcript_status "KNOWN"; transcript_name "Igf2r-201"; exon_number "7"; exon_id "ENSMUSE00000135675.3"; talon_gene "46265"; talon_transcript "119813"; talon_exon "620626"; ccdsid "CCDS37436.1"; exon_status "KNOWN"; level "2"; protein_id "ENSMUSP00000024599.7"; source "HAVANA"; tag "CCDS";
chr17	HAVANA	exon	12726671	12726833	.	-	.	gene_id "ENSMUSG00000023830.14"; transcript_id "ENSMUST00000024599.13"; gene_type "protein_coding"; gene_status "KNOWN"; gene_name "Igf2r"; transcript_type "protein_coding"; transcript_status "KNOWN"; transcript_name "Igf2r-201"; exon_number "8"; exon_id "ENSMUSE00000135698.3"; talon_gene "46265"; talon_transcript "119813"; talon_exon "620628"; ccdsid "CCDS37436.1"; exon_status "KNOWN"; level "2"; protein_id "ENSMUSP00000024599.7"; source "HAVANA"; tag "CCDS";
chr17	HAVANA	exon	12726190	12726355	.	-	.	gene_id "ENSMUSG00000023830.14"; transcript_id "ENSMUST00000024599.13"; gene_type "protein_coding"; gene_status "KNOWN"; gene_name "Igf2r"; transcript_type "protein_coding"; transcript_status "KNOWN"; transcript_name "Igf2r-201"; exon_number "9"; exon_id "ENSMUSE00000135676.3"; talon_gene "46265"; talon_transcript "119813"; talon_exon "620630"; ccdsid "CCDS37436.1"; exon_status "KNOWN"; level "2"; protein_id "ENSMUSP00000024599.7"; source "HAVANA"; tag "CCDS";
chr17	HAVANA	exon	12725315	12725418	.	-	.	gene_id "ENSMUSG00000023830.14"; transcript_id "ENSMUST00000024599.13"; gene_type "protein_coding"; gene_status "KNOWN"; gene_name "Igf2r"; transcript_type "protein_coding"; transcript_status "KNOWN"; transcript_name "Igf2r-201"; exon_number "10"; exon_id "ENSMUSE00000135669.3"; talon_gene "46265"; talon_transcript "119813"; talon_exon "620632"; ccdsid "CCDS37436.1"; exon_status "KNOWN"; level "2"; protein_id "ENSMUSP00000024599.7"; source "HAVANA"; tag "CCDS";
chr17	HAVANA	exon	12722128	12722292	.	-	.	gene_id "ENSMUSG00000023830.14"; transcript_id "ENSMUST00000024599.13"; gene_type "protein_coding"; gene_status "KNOWN"; gene_name "Igf2r"; transcript_type "protein_coding"; transcript_status "KNOWN"; transcript_name "Igf2r-201"; exon_number "11"; exon_id "ENSMUSE00000135691.3"; talon_gene "46265"; talon_transcript "119813"; talon_exon "620634"; ccdsid "CCDS37436.1"; exon_status "KNOWN"; level "2"; protein_id "ENSMUSP00000024599.7"; source "HAVANA"; tag "CCDS";
chr17	HAVANA	exon	12719813	12719950	.	-	.	gene_id "ENSMUSG00000023830.14"; transcript_id "ENSMUST00000024599.13"; gene_type "protein_coding"; gene_status "KNOWN"; gene_name "Igf2r"; transcript_type "protein_coding"; transcript_status "KNOWN"; transcript_name "Igf2r-201"; exon_number "12"; exon_id "ENSMUSE00000135674.3"; talon_gene "46265"; talon_transcript "119813"; talon_exon "620636"; ccdsid "CCDS37436.1"; exon_status "KNOWN"; level "2"; protein_id "ENSMUSP00000024599.7"; source "HAVANA"; tag "CCDS";
chr17	HAVANA	exon	12718652	12718795	.	-	.	gene_id "ENSMUSG00000023830.14"; transcript_id "ENSMUST00000024599.13"; gene_type "protein_coding"; gene_status "KNOWN"; gene_name "Igf2r"; transcript_type "protein_coding"; transcript_status "KNOWN"; transcript_name "Igf2r-201"; exon_number "13"; exon_id "ENSMUSE00000135679.3"; talon_gene "46265"; talon_transcript "119813"; talon_exon "620638"; ccdsid "CCDS37436.1"; exon_status "KNOWN"; level "2"; protein_id "ENSMUSP00000024599.7"; source "HAVANA"; tag "CCDS";
chr17	HAVANA	exon	12717273	12717410	.	-	.	gene_id "ENSMUSG00000023830.14"; transcript_id "ENSMUST00000024599.13"; gene_type "protein_coding"; gene_status "KNOWN"; gene_name "Igf2r"; transcript_type "protein_coding"; transcript_status "KNOWN"; transcript_name "Igf2r-201"; exon_number "14"; exon_id "ENSMUSE00000245802.3"; talon_gene "46265"; talon_transcript "119813"; talon_exon "620640"; ccdsid "CCDS37436.1"; exon_status "KNOWN"; level "2"; protein_id "ENSMUSP00000024599.7"; source "HAVANA"; tag "CCDS";
chr17	HAVANA	exon	12716569	12716716	.	-	.	gene_id "ENSMUSG00000023830.14"; transcript_id "ENSMUST00000024599.13"; gene_type "protein_coding"; gene_status "KNOWN"; gene_name "Igf2r"; transcript_type "protein_coding"; transcript_status "KNOWN"; transcript_name "Igf2r-201"; exon_number "15"; exon_id "ENSMUSE00000135672.4"; talon_gene "46265"; talon_transcript "119813"; talon_exon "620642"; ccdsid "CCDS37436.1"; exon_status "KNOWN"; level "2"; protein_id "ENSMUSP00000024599.7"; source "HAVANA"; tag "CCDS";
chr17	HAVANA	exon	12715873	12716047	.	-	.	gene_id "ENSMUSG00000023830.14"; transcript_id "ENSMUST00000024599.13"; gene_type "protein_coding"; gene_status "KNOWN"; gene_name "Igf2r"; transcript_type "protein_coding"; transcript_status "KNOWN"; transcript_name "Igf2r-201"; exon_number "16"; exon_id "ENSMUSE00000135704.4"; talon_gene "46265"; talon_transcript "119813"; talon_exon "620644"; ccdsid "CCDS37436.1"; exon_status "KNOWN"; level "2"; protein_id "ENSMUSP00000024599.7"; source "HAVANA"; tag "CCDS";
chr17	HAVANA	exon	12715378	12715493	.	-	.	gene_id "ENSMUSG00000023830.14"; transcript_id "ENSMUST00000024599.13"; gene_type "protein_coding"; gene_status "KNOWN"; gene_name "Igf2r"; transcript_type "protein_coding"; transcript_status "KNOWN"; transcript_name "Igf2r-201"; exon_number "17"; exon_id "ENSMUSE00000135685.3"; talon_gene "46265"; talon_transcript "119813"; talon_exon "620646"; ccdsid "CCDS37436.1"; exon_status "KNOWN"; level "2"; protein_id "ENSMUSP00000024599.7"; source "HAVANA"; tag "CCDS";
chr17	HAVANA	exon	12714873	12715041	.	-	.	gene_id "ENSMUSG00000023830.14"; transcript_id "ENSMUST00000024599.13"; gene_type "protein_coding"; gene_status "KNOWN"; gene_name "Igf2r"; transcript_type "protein_coding"; transcript_status "KNOWN"; transcript_name "Igf2r-201"; exon_number "18"; exon_id "ENSMUSE00000135682.3"; talon_gene "46265"; talon_transcript "119813"; talon_exon "620648"; ccdsid "CCDS37436.1"; exon_status "KNOWN"; level "2"; protein_id "ENSMUSP00000024599.7"; source "HAVANA"; tag "CCDS";
chr17	HAVANA	exon	12713961	12714140	.	-	.	gene_id "ENSMUSG00000023830.14"; transcript_id "ENSMUST00000024599.13"; gene_type "protein_coding"; gene_status "KNOWN"; gene_name "Igf2r"; transcript_type "protein_coding"; transcript_status "KNOWN"; transcript_name "Igf2r-201"; exon_number "19"; exon_id "ENSMUSE00000135681.3"; talon_gene "46265"; talon_transcript "119813"; talon_exon "620650"; ccdsid "CCDS37436.1"; exon_status "KNOWN"; level "2"; protein_id "ENSMUSP00000024599.7"; source "HAVANA"; tag "CCDS";
chr17	HAVANA	exon	12712019	12712120	.	-	.	gene_id "ENSMUSG00000023830.14"; transcript_id "ENSMUST00000024599.13"; gene_type "protein_coding"; gene_status "KNOWN"; gene_name "Igf2r"; transcript_type "protein_coding"; transcript_status "KNOWN"; transcript_name "Igf2r-201"; exon_number "20"; exon_id "ENSMUSE00000135703.3"; talon_gene "46265"; talon_transcript "119813"; talon_exon "620652"; ccdsid "CCDS37436.1"; exon_status "KNOWN"; level "2"; protein_id "ENSMUSP00000024599.7"; source "HAVANA"; tag "CCDS";
chr17	HAVANA	exon	12710637	12710741	.	-	.	gene_id "ENSMUSG00000023830.14"; transcript_id "ENSMUST00000024599.13"; gene_type "protein_coding"; gene_status "KNOWN"; gene_name "Igf2r"; transcript_type "protein_coding"; transcript_status "KNOWN"; transcript_name "Igf2r-201"; exon_number "21"; exon_id "ENSMUSE00000135660.3"; talon_gene "46265"; talon_transcript "119813"; talon_exon "620654"; ccdsid "CCDS37436.1"; exon_status "KNOWN"; level "2"; protein_id "ENSMUSP00000024599.7"; source "HAVANA"; tag "CCDS";
chr17	HAVANA	exon	12709379	12709574	.	-	.	gene_id "ENSMUSG00000023830.14"; transcript_id "ENSMUST00000024599.13"; gene_type "protein_coding"; gene_status "KNOWN"; gene_name "Igf2r"; transcript_type "protein_coding"; transcript_status "KNOWN"; transcript_name "Igf2r-201"; exon_number "22"; exon_id "ENSMUSE00000135688.3"; talon_gene "46265"; talon_transcript "119813"; talon_exon "620656"; ccdsid "CCDS37436.1"; exon_status "KNOWN"; level "2"; protein_id "ENSMUSP00000024599.7"; source "HAVANA"; tag "CCDS";
chr17	HAVANA	exon	12705688	12705852	.	-	.	gene_id "ENSMUSG00000023830.14"; transcript_id "ENSMUST00000024599.13"; gene_type "protein_coding"; gene_status "KNOWN"; gene_name "Igf2r"; transcript_type "protein_coding"; transcript_status "KNOWN"; transcript_name "Igf2r-201"; exon_number "23"; exon_id "ENSMUSE00000245636.3"; talon_gene "46265"; talon_transcript "119813"; talon_exon "620658"; ccdsid "CCDS37436.1"; exon_status "KNOWN"; level "2"; protein_id "ENSMUSP00000024599.7"; source "HAVANA"; tag "CCDS";
chr17	HAVANA	exon	12704897	12705040	.	-	.	gene_id "ENSMUSG00000023830.14"; transcript_id "ENSMUST00000024599.13"; gene_type "protein_coding"; gene_status "KNOWN"; gene_name "Igf2r"; transcript_type "protein_coding"; transcript_status "KNOWN"; transcript_name "Igf2r-201"; exon_number "24"; exon_id "ENSMUSE00000245617.3"; talon_gene "46265"; talon_transcript "119813"; talon_exon "620660"; ccdsid "CCDS37436.1"; exon_status "KNOWN"; level "2"; protein_id "ENSMUSP00000024599.7"; source "HAVANA"; tag "CCDS";
chr17	HAVANA	exon	12704633	12704808	.	-	.	gene_id "ENSMUSG00000023830.14"; transcript_id "ENSMUST00000024599.13"; gene_type "protein_coding"; gene_status "KNOWN"; gene_name "Igf2r"; transcript_type "protein_coding"; transcript_status "KNOWN"; transcript_name "Igf2r-201"; exon_number "25"; exon_id "ENSMUSE00000135709.3"; talon_gene "46265"; talon_transcript "119813"; talon_exon "620662"; ccdsid "CCDS37436.1"; exon_status "KNOWN"; level "2"; protein_id "ENSMUSP00000024599.7"; source "HAVANA"; tag "CCDS";
chr17	HAVANA	exon	12704272	12704359	.	-	.	gene_id "ENSMUSG00000023830.14"; transcript_id "ENSMUST00000024599.13"; gene_type "protein_coding"; gene_status "KNOWN"; gene_name "Igf2r"; transcript_type "protein_coding"; transcript_status "KNOWN"; transcript_name "Igf2r-201"; exon_number "26"; exon_id "ENSMUSE00000135663.3"; talon_gene "46265"; talon_transcript "119813"; talon_exon "620664"; ccdsid "CCDS37436.1"; exon_status "KNOWN"; level "2"; protein_id "ENSMUSP00000024599.7"; source "HAVANA"; tag "CCDS";
chr17	HAVANA	exon	12703361	12703576	.	-	.	gene_id "ENSMUSG00000023830.14"; transcript_id "ENSMUST00000024599.13"; gene_type "protein_coding"; gene_status "KNOWN"; gene_name "Igf2r"; transcript_type "protein_coding"; transcript_status "KNOWN"; transcript_name "Igf2r-201"; exon_number "27"; exon_id "ENSMUSE00000135656.3"; talon_gene "46265"; talon_transcript "119813"; talon_exon "620666"; ccdsid "CCDS37436.1"; exon_status "KNOWN"; level "2"; protein_id "ENSMUSP00000024599.7"; source "HAVANA"; tag "CCDS";
chr17	HAVANA	exon	12702197	12702327	.	-	.	gene_id "ENSMUSG00000023830.14"; transcript_id "ENSMUST00000024599.13"; gene_type "protein_coding"; gene_status "KNOWN"; gene_name "Igf2r"; transcript_type "protein_coding"; transcript_status "KNOWN"; transcript_name "Igf2r-201"; exon_number "28"; exon_id "ENSMUSE00000135684.3"; talon_gene "46265"; talon_transcript "119813"; talon_exon "620668"; ccdsid "CCDS37436.1"; exon_status "KNOWN"; level "2"; protein_id "ENSMUSP00000024599.7"; source "HAVANA"; tag "CCDS";
chr17	HAVANA	exon	12701933	12702030	.	-	.	gene_id "ENSMUSG00000023830.14"; transcript_id "ENSMUST00000024599.13"; gene_type "protein_coding"; gene_status "KNOWN"; gene_name "Igf2r"; transcript_type "protein_coding"; transcript_status "KNOWN"; transcript_name "Igf2r-201"; exon_number "29"; exon_id "ENSMUSE00000245461.3"; talon_gene "46265"; talon_transcript "119813"; talon_exon "620670"; ccdsid "CCDS37436.1"; exon_status "KNOWN"; level "2"; protein_id "ENSMUSP00000024599.7"; source "HAVANA"; tag "CCDS";
chr17	HAVANA	exon	12701220	12701356	.	-	.	gene_id "ENSMUSG00000023830.14"; transcript_id "ENSMUST00000024599.13"; gene_type "protein_coding"; gene_status "KNOWN"; gene_name "Igf2r"; transcript_type "protein_coding"; transcript_status "KNOWN"; transcript_name "Igf2r-201"; exon_number "30"; exon_id "ENSMUSE00000245427.3"; talon_gene "46265"; talon_transcript "119813"; talon_exon "620672"; ccdsid "CCDS37436.1"; exon_status "KNOWN"; level "2"; protein_id "ENSMUSP00000024599.7"; source "HAVANA"; tag "CCDS";
chr17	HAVANA	exon	12700342	12700532	.	-	.	gene_id "ENSMUSG00000023830.14"; transcript_id "ENSMUST00000024599.13"; gene_type "protein_coding"; gene_status "KNOWN"; gene_name "Igf2r"; transcript_type "protein_coding"; transcript_status "KNOWN"; transcript_name "Igf2r-201"; exon_number "31"; exon_id "ENSMUSE00000135707.3"; talon_gene "46265"; talon_transcript "119813"; talon_exon "620674"; ccdsid "CCDS37436.1"; exon_status "KNOWN"; level "2"; protein_id "ENSMUSP00000024599.7"; source "HAVANA"; tag "CCDS";
chr17	HAVANA	exon	12699180	12699306	.	-	.	gene_id "ENSMUSG00000023830.14"; transcript_id "ENSMUST00000024599.13"; gene_type "protein_coding"; gene_status "KNOWN"; gene_name "Igf2r"; transcript_type "protein_coding"; transcript_status "KNOWN"; transcript_name "Igf2r-201"; exon_number "32"; exon_id "ENSMUSE00000135708.3"; talon_gene "46265"; talon_transcript "119813"; talon_exon "620676"; ccdsid "CCDS37436.1"; exon_status "KNOWN"; level "2"; protein_id "ENSMUSP00000024599.7"; source "HAVANA"; tag "CCDS";
chr17	HAVANA	exon	12698525	12698644	.	-	.	gene_id "ENSMUSG00000023830.14"; transcript_id "ENSMUST00000024599.13"; gene_type "protein_coding"; gene_status "KNOWN"; gene_name "Igf2r"; transcript_type "protein_coding"; transcript_status "KNOWN"; transcript_name "Igf2r-201"; exon_number "33"; exon_id "ENSMUSE00000135705.3"; talon_gene "46265"; talon_transcript "119813"; talon_exon "620678"; ccdsid "CCDS37436.1"; exon_status "KNOWN"; level "2"; protein_id "ENSMUSP00000024599.7"; source "HAVANA"; tag "CCDS";
chr17	HAVANA	exon	12698086	12698342	.	-	.	gene_id "ENSMUSG00000023830.14"; transcript_id "ENSMUST00000024599.13"; gene_type "protein_coding"; gene_status "KNOWN"; gene_name "Igf2r"; transcript_type "protein_coding"; transcript_status "KNOWN"; transcript_name "Igf2r-201"; exon_number "34"; exon_id "ENSMUSE00000135651.3"; talon_gene "46265"; talon_transcript "119813"; talon_exon "620680"; ccdsid "CCDS37436.1"; exon_status "KNOWN"; level "2"; protein_id "ENSMUSP00000024599.7"; source "HAVANA"; tag "CCDS";
chr17	HAVANA	exon	12697325	12697543	.	-	.	gene_id "ENSMUSG00000023830.14"; transcript_id "ENSMUST00000024599.13"; gene_type "protein_coding"; gene_status "KNOWN"; gene_name "Igf2r"; transcript_type "protein_coding"; transcript_status "KNOWN"; transcript_name "Igf2r-201"; exon_number "35"; exon_id "ENSMUSE00000135668.3"; talon_gene "46265"; talon_transcript "119813"; talon_exon "620682"; ccdsid "CCDS37436.1"; exon_status "KNOWN"; level "2"; protein_id "ENSMUSP00000024599.7"; source "HAVANA"; tag "CCDS";
chr17	HAVANA	exon	12695286	12695435	.	-	.	gene_id "ENSMUSG00000023830.14"; transcript_id "ENSMUST00000024599.13"; gene_type "protein_coding"; gene_status "KNOWN"; gene_name "Igf2r"; transcript_type "protein_coding"; transcript_status "KNOWN"; transcript_name "Igf2r-201"; exon_number "36"; exon_id "ENSMUSE00000135689.3"; talon_gene "46265"; talon_transcript "119813"; talon_exon "620684"; ccdsid "CCDS37436.1"; exon_status "KNOWN"; level "2"; protein_id "ENSMUSP00000024599.7"; source "HAVANA"; tag "CCDS";
chr17	HAVANA	exon	12694003	12694164	.	-	.	gene_id "ENSMUSG00000023830.14"; transcript_id "ENSMUST00000024599.13"; gene_type "protein_coding"; gene_status "KNOWN"; gene_name "Igf2r"; transcript_type "protein_coding"; transcript_status "KNOWN"; transcript_name "Igf2r-201"; exon_number "37"; exon_id "ENSMUSE00000135706.3"; talon_gene "46265"; talon_transcript "119813"; talon_exon "620686"; ccdsid "CCDS37436.1"; exon_status "KNOWN"; level "2"; protein_id "ENSMUSP00000024599.7"; source "HAVANA"; tag "CCDS";
chr17	HAVANA	exon	12693074	12693281	.	-	.	gene_id "ENSMUSG00000023830.14"; transcript_id "ENSMUST00000024599.13"; gene_type "protein_coding"; gene_status "KNOWN"; gene_name "Igf2r"; transcript_type "protein_coding"; transcript_status "KNOWN"; transcript_name "Igf2r-201"; exon_number "38"; exon_id "ENSMUSE00000135671.3"; talon_gene "46265"; talon_transcript "119813"; talon_exon "620688"; ccdsid "CCDS37436.1"; exon_status "KNOWN"; level "2"; protein_id "ENSMUSP00000024599.7"; source "HAVANA"; tag "CCDS";
chr17	HAVANA	exon	12692639	12692785	.	-	.	gene_id "ENSMUSG00000023830.14"; transcript_id "ENSMUST00000024599.13"; gene_type "protein_coding"; gene_status "KNOWN"; gene_name "Igf2r"; transcript_type "protein_coding"; transcript_status "KNOWN"; transcript_name "Igf2r-201"; exon_number "39"; exon_id "ENSMUSE00000135667.3"; talon_gene "46265"; talon_transcript "119813"; talon_exon "620690"; ccdsid "CCDS37436.1"; exon_status "KNOWN"; level "2"; protein_id "ENSMUSP00000024599.7"; source "HAVANA"; tag "CCDS";
chr17	HAVANA	exon	12691883	12692117	.	-	.	gene_id "ENSMUSG00000023830.14"; transcript_id "ENSMUST00000024599.13"; gene_type "protein_coding"; gene_status "KNOWN"; gene_name "Igf2r"; transcript_type "protein_coding"; transcript_status "KNOWN"; transcript_name "Igf2r-201"; exon_number "40"; exon_id "ENSMUSE00000135673.3"; talon_gene "46265"; talon_transcript "119813"; talon_exon "620692"; ccdsid "CCDS37436.1"; exon_status "KNOWN"; level "2"; protein_id "ENSMUSP00000024599.7"; source "HAVANA"; tag "CCDS";
chr17	HAVANA	exon	12691157	12691293	.	-	.	gene_id "ENSMUSG00000023830.14"; transcript_id "ENSMUST00000024599.13"; gene_type "protein_coding"; gene_status "KNOWN"; gene_name "Igf2r"; transcript_type "protein_coding"; transcript_status "KNOWN"; transcript_name "Igf2r-201"; exon_number "41"; exon_id "ENSMUSE00000135678.3"; talon_gene "46265"; talon_transcript "119813"; talon_exon "620694"; ccdsid "CCDS37436.1"; exon_status "KNOWN"; level "2"; protein_id "ENSMUSP00000024599.7"; source "HAVANA"; tag "CCDS";
chr17	HAVANA	exon	12690132	12690246	.	-	.	gene_id "ENSMUSG00000023830.14"; transcript_id "ENSMUST00000024599.13"; gene_type "protein_coding"; gene_status "KNOWN"; gene_name "Igf2r"; transcript_type "protein_coding"; transcript_status "KNOWN"; transcript_name "Igf2r-201"; exon_number "42"; exon_id "ENSMUSE00000135657.3"; talon_gene "46265"; talon_transcript "119813"; talon_exon "620696"; ccdsid "CCDS37436.1"; exon_status "KNOWN"; level "2"; protein_id "ENSMUSP00000024599.7"; source "HAVANA"; tag "CCDS";
chr17	HAVANA	exon	12688990	12689136	.	-	.	gene_id "ENSMUSG00000023830.14"; transcript_id "ENSMUST00000024599.13"; gene_type "protein_coding"; gene_status "KNOWN"; gene_name "Igf2r"; transcript_type "protein_coding"; transcript_status "KNOWN"; transcript_name "Igf2r-201"; exon_number "43"; exon_id "ENSMUSE00000135655.3"; talon_gene "46265"; talon_transcript "119813"; talon_exon "620698"; ccdsid "CCDS37436.1"; exon_status "KNOWN"; level "2"; protein_id "ENSMUSP00000024599.7"; source "HAVANA"; tag "CCDS";
chr17	HAVANA	exon	12688316	12688503	.	-	.	gene_id "ENSMUSG00000023830.14"; transcript_id "ENSMUST00000024599.13"; gene_type "protein_coding"; gene_status "KNOWN"; gene_name "Igf2r"; transcript_type "protein_coding"; transcript_status "KNOWN"; transcript_name "Igf2r-201"; exon_number "44"; exon_id "ENSMUSE00000135677.3"; talon_gene "46265"; talon_transcript "119813"; talon_exon "620700"; ccdsid "CCDS37436.1"; exon_status "KNOWN"; level "2"; protein_id "ENSMUSP00000024599.7"; source "HAVANA"; tag "CCDS";
chr17	HAVANA	exon	12686622	12686808	.	-	.	gene_id "ENSMUSG00000023830.14"; transcript_id "ENSMUST00000024599.13"; gene_type "protein_coding"; gene_status "KNOWN"; gene_name "Igf2r"; transcript_type "protein_coding"; transcript_status "KNOWN"; transcript_name "Igf2r-201"; exon_number "45"; exon_id "ENSMUSE00000135687.3"; talon_gene "46265"; talon_transcript "119813"; talon_exon "620702"; ccdsid "CCDS37436.1"; exon_status "KNOWN"; level "2"; protein_id "ENSMUSP00000024599.7"; source "HAVANA"; tag "CCDS";
chr17	HAVANA	exon	12685591	12685734	.	-	.	gene_id "ENSMUSG00000023830.14"; transcript_id "ENSMUST00000024599.13"; gene_type "protein_coding"; gene_status "KNOWN"; gene_name "Igf2r"; transcript_type "protein_coding"; transcript_status "KNOWN"; transcript_name "Igf2r-201"; exon_number "46"; exon_id "ENSMUSE00000135699.3"; talon_gene "46265"; talon_transcript "119813"; talon_exon "620704"; ccdsid "CCDS37436.1"; exon_status "KNOWN"; level "2"; protein_id "ENSMUSP00000024599.7"; source "HAVANA"; tag "CCDS";
chr17	HAVANA	exon	12685138	12685207	.	-	.	gene_id "ENSMUSG00000023830.14"; transcript_id "ENSMUST00000024599.13"; gene_type "protein_coding"; gene_status "KNOWN"; gene_name "Igf2r"; transcript_type "protein_coding"; transcript_status "KNOWN"; transcript_name "Igf2r-201"; exon_number "47"; exon_id "ENSMUSE00000135666.3"; talon_gene "46265"; talon_transcript "119813"; talon_exon "620706"; ccdsid "CCDS37436.1"; exon_status "KNOWN"; level "2"; protein_id "ENSMUSP00000024599.7"; source "HAVANA"; tag "CCDS";
chr17	HAVANA	exon	12682406	12684126	.	-	.	gene_id "ENSMUSG00000023830.14"; transcript_id "ENSMUST00000024599.13"; gene_type "protein_coding"; gene_status "KNOWN"; gene_name "Igf2r"; transcript_type "protein_coding"; transcript_status "KNOWN"; transcript_name "Igf2r-201"; exon_number "48"; exon_id "ENSMUSE00000371471.6"; talon_gene "46265"; talon_transcript "119813"; talon_exon "620708"; ccdsid "CCDS37436.1"; exon_status "KNOWN"; level "2"; protein_id "ENSMUSP00000024599.7"; source "HAVANA"; tag "CCDS";
chr17	HAVANA	gene	12741311	12860136	.	+	.	gene_id "ENSMUSG00000078247.4"; gene_name "Airn"; gene_status "KNOWN"; gene_type "antisense"; talon_gene "46266"; havana_gene "OTTMUSG00000034914.3"; level "2"; tag "overlapping_locus";
chr17	HAVANA	transcript	12741311	12860136	.	+	.	gene_id "ENSMUSG00000078247.4"; transcript_id "ENSMUST00000160932.2"; gene_name "Airn"; gene_status "KNOWN"; gene_type "antisense"; transcript_type "antisense"; transcript_status "KNOWN"; transcript_name "Airn-204"; talon_gene "46266"; talon_transcript "119816"; havana_transcript "OTTMUST00000088761.2"; level "2"; source "HAVANA"; tag "basic"; transcript_support_level "1";
chr17	HAVANA	exon	12741311	12741424	.	+	.	gene_id "ENSMUSG00000078247.4"; transcript_id "ENSMUST00000160932.2"; gene_type "antisense"; gene_status "KNOWN"; gene_name "Airn"; transcript_type "antisense"; transcript_status "KNOWN"; transcript_name "Airn-204"; exon_number "1"; exon_id "ENSMUSE00000869388.1"; talon_gene "46266"; talon_transcript "119816"; talon_exon "620715"; exon_status "KNOWN"; level "2"; source "HAVANA"; tag "basic";
chr17	HAVANA	exon	12859107	12859252	.	+	.	gene_id "ENSMUSG00000078247.4"; transcript_id "ENSMUST00000160932.2"; gene_type "antisense"; gene_status "KNOWN"; gene_name "Airn"; transcript_type "antisense"; transcript_status "KNOWN"; transcript_name "Airn-204"; exon_number "2"; exon_id "ENSMUSE00000870549.1"; talon_gene "46266"; talon_transcript "119816"; talon_exon "620717"; exon_status "KNOWN"; level "2"; source "HAVANA"; tag "basic";
chr17	HAVANA	exon	12859541	12860136	.	+	.	gene_id "ENSMUSG00000078247.4"; transcript_id "ENSMUST00000160932.2"; gene_type "antisense"; gene_status "KNOWN"; gene_name "Airn"; transcript_type "antisense"; transcript_status "KNOWN"; transcript_name "Airn-204"; exon_number "3"; exon_id "ENSMUSE00000852413.2"; talon_gene "46266"; talon_transcript "119816"; talon_exon "620719"; exon_status "KNOWN"; level "2"; source "HAVANA"; tag "basic";
chr17	HAVANA	gene	12818793	12819537	.	+	.	gene_id "ENSMUSG00000089769.1"; gene_name "Gm16574"; gene_status "KNOWN"; gene_type "processed_pseudogene"; talon_gene "46270"; havana_gene "OTTMUSG00000034920.1"; level "1"; tag "overlapping_locus";
chr17	HAVANA	transcript	12818793	12819537	.	+	.	gene_id "ENSMUSG00000089769.1"; transcript_id "ENSMUST00000159301.1"; gene_name "Gm16574"; gene_status "KNOWN"; gene_type "processed_pseudogene"; transcript_type "processed_pseudogene"; transcript_status "KNOWN"; transcript_name "Gm16574-201"; talon_gene "46270"; talon_transcript "119825"; havana_transcript "OTTMUST00000088784.1"; level "1"; ont "PGO:0000004"; source "HAVANA"; tag "basic"; transcript_support_level "NA";
chr17	HAVANA	exon	12818793	12819537	.	+	.	gene_id "ENSMUSG00000089769.1"; transcript_id "ENSMUST00000159301.1"; gene_type "processed_pseudogene"; gene_status "KNOWN"; gene_name "Gm16574"; transcript_type "processed_pseudogene"; transcript_status "KNOWN"; transcript_name "Gm16574-201"; exon_number "1"; exon_id "ENSMUSE00000854531.1"; talon_gene "46270"; talon_transcript "119825"; talon_exon "620750"; exon_status "KNOWN"; level "1"; ont "PGO:0000004"; source "HAVANA"; tag "basic";
chr17	HAVANA	gene	12835974	12851907	.	-	.	gene_id "ENSMUSG00000068037.11"; gene_name "Mas1"; gene_status "KNOWN"; gene_type "protein_coding"; talon_gene "46272"; havana_gene "OTTMUSG00000034919.4"; level "2"; tag "ncRNA_host";
chr17	TALON	transcript	12835974	12851907	.	-	.	gene_id "ENSMUSG00000068037.11"; transcript_id "ENCODEMT000156040"; gene_name "Mas1"; gene_status "KNOWN"; gene_type "protein_coding"; transcript_status "NOVEL"; transcript_name "ENCODEMT000156040"; talon_gene "46272"; talon_transcript "156040"; NIC_transcript "TRUE";
chr17	HAVANA	exon	12851715	12851907	.	-	.	gene_id "ENSMUSG00000068037.11"; transcript_id "ENCODEMT000156040"; gene_type "protein_coding"; gene_status "KNOWN"; gene_name "Mas1"; transcript_status "NOVEL"; transcript_name "ENCODEMT000156040"; exon_number "1"; exon_id "ENSMUSE00000850570.1"; talon_gene "46272"; talon_transcript "156040"; talon_exon "620776"; exon_status "KNOWN"; level "2"; protein_id "ENSMUSP00000124952.1"; source "HAVANA"; tag "cds_end_NF";
chr17	ENSEMBL	exon	12846238	12846412	.	-	.	gene_id "ENSMUSG00000068037.11"; transcript_id "ENCODEMT000156040"; gene_type "protein_coding"; gene_status "KNOWN"; gene_name "Mas1"; transcript_status "NOVEL"; transcript_name "ENCODEMT000156040"; exon_number "2"; exon_id "ENSMUSE00000703795.1"; talon_gene "46272"; talon_transcript "156040"; talon_exon "620766"; ccdsid "CCDS28394.1"; exon_status "KNOWN"; level "3"; protein_id "ENSMUSP00000132300.1"; source "ENSEMBL"; tag "CCDS";
chr17	TALON	exon	12835974	12842570	.	-	.	gene_id "ENSMUSG00000068037.11"; transcript_id "ENCODEMT000156040"; gene_type "protein_coding"; gene_status "KNOWN"; gene_name "Mas1"; transcript_status "NOVEL"; transcript_name "ENCODEMT000156040"; exon_number "3"; exon_id "747151"; talon_gene "46272"; talon_transcript "156040"; talon_exon "747151"; exon_status "NOVEL";
chr17	HAVANA	transcript	12842204	12851907	.	-	.	gene_id "ENSMUSG00000068037.11"; transcript_id "ENSMUST00000162119.7"; gene_name "Mas1"; gene_status "KNOWN"; gene_type "protein_coding"; transcript_type "protein_coding"; transcript_status "KNOWN"; transcript_name "Mas1-205"; talon_gene "46272"; talon_transcript "119833"; havana_transcript "OTTMUST00000088780.3"; level "2"; protein_id "ENSMUSP00000124952.1"; source "HAVANA"; tag "cds_end_NF"; transcript_support_level "3";
chr17	HAVANA	exon	12851715	12851907	.	-	.	gene_id "ENSMUSG00000068037.11"; transcript_id "ENSMUST00000162119.7"; gene_type "protein_coding"; gene_status "KNOWN"; gene_name "Mas1"; transcript_type "protein_coding"; transcript_status "KNOWN"; transcript_name "Mas1-205"; exon_number "1"; exon_id "ENSMUSE00000850570.1"; talon_gene "46272"; talon_transcript "119833"; talon_exon "620776"; exon_status "KNOWN"; level "2"; protein_id "ENSMUSP00000124952.1"; source "HAVANA"; tag "cds_end_NF";
chr17	ENSEMBL	exon	12848077	12848120	.	-	.	gene_id "ENSMUSG00000068037.11"; transcript_id "ENSMUST00000162119.7"; gene_type "protein_coding"; gene_status "KNOWN"; gene_name "Mas1"; transcript_type "protein_coding"; transcript_status "KNOWN"; transcript_name "Mas1-205"; exon_number "2"; exon_id "ENSMUSE00000703796.1"; talon_gene "46272"; talon_transcript "119833"; talon_exon "620764"; ccdsid "CCDS28394.1"; exon_status "KNOWN"; level "3"; protein_id "ENSMUSP00000132300.1"; source "ENSEMBL"; tag "CCDS";
chr17	ENSEMBL	exon	12846238	12846412	.	-	.	gene_id "ENSMUSG00000068037.11"; transcript_id "ENSMUST00000162119.7"; gene_type "protein_coding"; gene_status "KNOWN"; gene_name "Mas1"; transcript_type "protein_coding"; transcript_status "KNOWN"; transcript_name "Mas1-205"; exon_number "3"; exon_id "ENSMUSE00000703795.1"; talon_gene "46272"; talon_transcript "119833"; talon_exon "620766"; ccdsid "CCDS28394.1"; exon_status "KNOWN"; level "3"; protein_id "ENSMUSP00000132300.1"; source "ENSEMBL"; tag "CCDS";
chr17	HAVANA	exon	12842204	12842570	.	-	.	gene_id "ENSMUSG00000068037.11"; transcript_id "ENSMUST00000162119.7"; gene_type "protein_coding"; gene_status "KNOWN"; gene_name "Mas1"; transcript_type "protein_coding"; transcript_status "KNOWN"; transcript_name "Mas1-205"; exon_number "4"; exon_id "ENSMUSE00000855450.1"; talon_gene "46272"; talon_transcript "119833"; talon_exon "620778"; exon_status "KNOWN"; level "2"; protein_id "ENSMUSP00000124952.1"; source "HAVANA"; tag "cds_end_NF";
chr17	HAVANA	transcript	12842307	12851893	.	-	.	gene_id "ENSMUSG00000068037.11"; transcript_id "ENSMUST00000162389.1"; gene_name "Mas1"; gene_status "KNOWN"; gene_type "protein_coding"; transcript_type "protein_coding"; transcript_status "KNOWN"; transcript_name "Mas1-207"; talon_gene "46272"; talon_transcript "119834"; havana_transcript "OTTMUST00000088782.3"; level "2"; protein_id "ENSMUSP00000124879.1"; source "HAVANA"; tag "cds_end_NF"; transcript_support_level "3";
chr17	HAVANA	exon	12851715	12851893	.	-	.	gene_id "ENSMUSG00000068037.11"; transcript_id "ENSMUST00000162389.1"; gene_type "protein_coding"; gene_status "KNOWN"; gene_name "Mas1"; transcript_type "protein_coding"; transcript_status "KNOWN"; transcript_name "Mas1-207"; exon_number "1"; exon_id "ENSMUSE00000859611.1"; talon_gene "46272"; talon_transcript "119834"; talon_exon "620779"; exon_status "KNOWN"; level "2"; protein_id "ENSMUSP00000124879.1"; source "HAVANA"; tag "cds_end_NF";
chr17	HAVANA	exon	12842307	12842570	.	-	.	gene_id "ENSMUSG00000068037.11"; transcript_id "ENSMUST00000162389.1"; gene_type "protein_coding"; gene_status "KNOWN"; gene_name "Mas1"; transcript_type "protein_coding"; transcript_status "KNOWN"; transcript_name "Mas1-207"; exon_number "2"; exon_id "ENSMUSE00000863893.1"; talon_gene "46272"; talon_transcript "119834"; talon_exon "620781"; exon_status "KNOWN"; level "2"; protein_id "ENSMUSP00000124879.1"; source "HAVANA"; tag "cds_end_NF";
chr17	HAVANA	transcript	12842318	12851907	.	-	.	gene_id "ENSMUSG00000068037.11"; transcript_id "ENSMUST00000159223.7"; gene_name "Mas1"; gene_status "KNOWN"; gene_type "protein_coding"; transcript_type "protein_coding"; transcript_status "KNOWN"; transcript_name "Mas1-202"; talon_gene "46272"; talon_transcript "119835"; havana_transcript "OTTMUST00000088781.3"; level "2"; protein_id "ENSMUSP00000124295.1"; source "HAVANA"; tag "cds_end_NF"; transcript_support_level "3";
chr17	HAVANA	exon	12851715	12851907	.	-	.	gene_id "ENSMUSG00000068037.11"; transcript_id "ENSMUST00000159223.7"; gene_type "protein_coding"; gene_status "KNOWN"; gene_name "Mas1"; transcript_type "protein_coding"; transcript_status "KNOWN"; transcript_name "Mas1-202"; exon_number "1"; exon_id "ENSMUSE00000850570.1"; talon_gene "46272"; talon_transcript "119835"; talon_exon "620776"; exon_status "KNOWN"; level "2"; protein_id "ENSMUSP00000124952.1"; source "HAVANA"; tag "cds_end_NF";
chr17	ENSEMBL	exon	12848077	12848120	.	-	.	gene_id "ENSMUSG00000068037.11"; transcript_id "ENSMUST00000159223.7"; gene_type "protein_coding"; gene_status "KNOWN"; gene_name "Mas1"; transcript_type "protein_coding"; transcript_status "KNOWN"; transcript_name "Mas1-202"; exon_number "2"; exon_id "ENSMUSE00000703796.1"; talon_gene "46272"; talon_transcript "119835"; talon_exon "620764"; ccdsid "CCDS28394.1"; exon_status "KNOWN"; level "3"; protein_id "ENSMUSP00000132300.1"; source "ENSEMBL"; tag "CCDS";
chr17	HAVANA	exon	12846238	12846431	.	-	.	gene_id "ENSMUSG00000068037.11"; transcript_id "ENSMUST00000159223.7"; gene_type "protein_coding"; gene_status "KNOWN"; gene_name "Mas1"; transcript_type "protein_coding"; transcript_status "KNOWN"; transcript_name "Mas1-202"; exon_number "3"; exon_id "ENSMUSE00000855268.1"; talon_gene "46272"; talon_transcript "119835"; talon_exon "620774"; ccdsid "CCDS28394.1"; exon_status "KNOWN"; level "2"; protein_id "ENSMUSP00000125108.1"; source "HAVANA"; tag "CCDS";
chr17	HAVANA	exon	12842318	12842570	.	-	.	gene_id "ENSMUSG00000068037.11"; transcript_id "ENSMUST00000159223.7"; gene_type "protein_coding"; gene_status "KNOWN"; gene_name "Mas1"; transcript_type "protein_coding"; transcript_status "KNOWN"; transcript_name "Mas1-202"; exon_number "4"; exon_id "ENSMUSE00000866189.1"; talon_gene "46272"; talon_transcript "119835"; talon_exon "620782"; exon_status "KNOWN"; level "2"; protein_id "ENSMUSP00000124295.1"; source "HAVANA"; tag "cds_end_NF";
chr17	HAVANA	gene	12888729	12910230	.	-	.	gene_id "ENSMUSG00000073460.5"; gene_name "Pnldc1"; gene_status "KNOWN"; gene_type "protein_coding"; talon_gene "46275"; havana_gene "OTTMUSG00000072135.2"; level "2";
chr17	HAVANA	transcript	12888729	12910230	.	-	.	gene_id "ENSMUSG00000073460.5"; transcript_id "ENSMUST00000163394.2"; gene_name "Pnldc1"; gene_status "KNOWN"; gene_type "protein_coding"; transcript_type "protein_coding"; transcript_status "KNOWN"; transcript_name "Pnldc1-201"; talon_gene "46275"; talon_transcript "119840"; ccdsid "CCDS49948.1"; havana_transcript "OTTMUST00000174467.2"; level "2"; protein_id "ENSMUSP00000129377.1"; source "HAVANA"; tag "CCDS"; transcript_support_level "1";
chr17	HAVANA	exon	12909836	12910230	.	-	.	gene_id "ENSMUSG00000073460.5"; transcript_id "ENSMUST00000163394.2"; gene_type "protein_coding"; gene_status "KNOWN"; gene_name "Pnldc1"; transcript_type "protein_coding"; transcript_status "KNOWN"; transcript_name "Pnldc1-201"; exon_number "1"; exon_id "ENSMUSE00001448730.1"; talon_gene "46275"; talon_transcript "119840"; talon_exon "620825"; ccdsid "CCDS49948.1"; exon_status "KNOWN"; level "2"; protein_id "ENSMUSP00000129377.1"; source "HAVANA"; tag "CCDS";
chr17	HAVANA	exon	12909462	12909519	.	-	.	gene_id "ENSMUSG00000073460.5"; transcript_id "ENSMUST00000163394.2"; gene_type "protein_coding"; gene_status "KNOWN"; gene_name "Pnldc1"; transcript_type "protein_coding"; transcript_status "KNOWN"; transcript_name "Pnldc1-201"; exon_number "2"; exon_id "ENSMUSE00000990432.1"; talon_gene "46275"; talon_transcript "119840"; talon_exon "620790"; ccdsid "CCDS49948.1"; exon_status "KNOWN"; level "2"; protein_id "ENSMUSP00000156494.1"; source "HAVANA"; tag "not_organism_supported";
chr17	HAVANA	exon	12909053	12909126	.	-	.	gene_id "ENSMUSG00000073460.5"; transcript_id "ENSMUST00000163394.2"; gene_type "protein_coding"; gene_status "KNOWN"; gene_name "Pnldc1"; transcript_type "protein_coding"; transcript_status "KNOWN"; transcript_name "Pnldc1-201"; exon_number "3"; exon_id "ENSMUSE00000966892.1"; talon_gene "46275"; talon_transcript "119840"; talon_exon "620792"; ccdsid "CCDS49948.1"; exon_status "KNOWN"; level "2"; protein_id "ENSMUSP00000156494.1"; source "HAVANA"; tag "not_organism_supported";
chr17	HAVANA	exon	12906498	12906537	.	-	.	gene_id "ENSMUSG00000073460.5"; transcript_id "ENSMUST00000163394.2"; gene_type "protein_coding"; gene_status "KNOWN"; gene_name "Pnldc1"; transcript_type "protein_coding"; transcript_status "KNOWN"; transcript_name "Pnldc1-201"; exon_number "4"; exon_id "ENSMUSE00001005204.1"; talon_gene "46275"; talon_transcript "119840"; talon_exon "620794"; ccdsid "CCDS49948.1"; exon_status "KNOWN"; level "2"; protein_id "ENSMUSP00000156494.1"; source "HAVANA"; tag "not_organism_supported";
chr17	HAVANA	exon	12905762	12905885	.	-	.	gene_id "ENSMUSG00000073460.5"; transcript_id "ENSMUST00000163394.2"; gene_type "protein_coding"; gene_status "KNOWN"; gene_name "Pnldc1"; transcript_type "protein_coding"; transcript_status "KNOWN"; transcript_name "Pnldc1-201"; exon_number "5"; exon_id "ENSMUSE00000658306.1"; talon_gene "46275"; talon_transcript "119840"; talon_exon "620796"; ccdsid "CCDS49948.1"; exon_status "KNOWN"; level "2"; protein_id "ENSMUSP00000156494.1"; source "HAVANA"; tag "not_organism_supported";
chr17	HAVANA	exon	12905506	12905594	.	-	.	gene_id "ENSMUSG00000073460.5"; transcript_id "ENSMUST00000163394.2"; gene_type "protein_coding"; gene_status "KNOWN"; gene_name "Pnldc1"; transcript_type "protein_coding"; transcript_status "KNOWN"; transcript_name "Pnldc1-201"; exon_number "6"; exon_id "ENSMUSE00000658305.1"; talon_gene "46275"; talon_transcript "119840"; talon_exon "620798"; ccdsid "CCDS49948.1"; exon_status "KNOWN"; level "2"; protein_id "ENSMUSP00000156494.1"; source "HAVANA"; tag "not_organism_supported";
chr17	HAVANA	exon	12903208	12903308	.	-	.	gene_id "ENSMUSG00000073460.5"; transcript_id "ENSMUST00000163394.2"; gene_type "protein_coding"; gene_status "KNOWN"; gene_name "Pnldc1"; transcript_type "protein_coding"; transcript_status "KNOWN"; transcript_name "Pnldc1-201"; exon_number "7"; exon_id "ENSMUSE00000658304.1"; talon_gene "46275"; talon_transcript "119840"; talon_exon "620800"; ccdsid "CCDS49948.1"; exon_status "KNOWN"; level "2"; protein_id "ENSMUSP00000156494.1"; source "HAVANA"; tag "not_organism_supported";
chr17	HAVANA	exon	12899841	12899917	.	-	.	gene_id "ENSMUSG00000073460.5"; transcript_id "ENSMUST00000163394.2"; gene_type "protein_coding"; gene_status "KNOWN"; gene_name "Pnldc1"; transcript_type "protein_coding"; transcript_status "KNOWN"; transcript_name "Pnldc1-201"; exon_number "8"; exon_id "ENSMUSE00000884559.1"; talon_gene "46275"; talon_transcript "119840"; talon_exon "620802"; ccdsid "CCDS49948.1"; exon_status "KNOWN"; level "2"; protein_id "ENSMUSP00000156494.1"; source "HAVANA"; tag "not_organism_supported";
chr17	HAVANA	exon	12899533	12899676	.	-	.	gene_id "ENSMUSG00000073460.5"; transcript_id "ENSMUST00000163394.2"; gene_type "protein_coding"; gene_status "KNOWN"; gene_name "Pnldc1"; transcript_type "protein_coding"; transcript_status "KNOWN"; transcript_name "Pnldc1-201"; exon_number "9"; exon_id "ENSMUSE00001006326.1"; talon_gene "46275"; talon_transcript "119840"; talon_exon "620804"; ccdsid "CCDS49948.1"; exon_status "KNOWN"; level "2"; protein_id "ENSMUSP00000156494.1"; source "HAVANA"; tag "not_organism_supported";
chr17	HAVANA	exon	12897261	12897330	.	-	.	gene_id "ENSMUSG00000073460.5"; transcript_id "ENSMUST00000163394.2"; gene_type "protein_coding"; gene_status "KNOWN"; gene_name "Pnldc1"; transcript_type "protein_coding"; transcript_status "KNOWN"; transcript_name "Pnldc1-201"; exon_number "10"; exon_id "ENSMUSE00000981793.1"; talon_gene "46275"; talon_transcript "119840"; talon_exon "620806"; ccdsid "CCDS49948.1"; exon_status "KNOWN"; level "2"; protein_id "ENSMUSP00000156494.1"; source "HAVANA"; tag "not_organism_supported";
chr17	HAVANA	exon	12895512	12895597	.	-	.	gene_id "ENSMUSG00000073460.5"; transcript_id "ENSMUST00000163394.2"; gene_type "protein_coding"; gene_status "KNOWN"; gene_name "Pnldc1"; transcript_type "protein_coding"; transcript_status "KNOWN"; transcript_name "Pnldc1-201"; exon_number "11"; exon_id "ENSMUSE00000896593.1"; talon_gene "46275"; talon_transcript "119840"; talon_exon "620808"; ccdsid "CCDS49948.1"; exon_status "KNOWN"; level "2"; protein_id "ENSMUSP00000156494.1"; source "HAVANA"; tag "not_organism_supported";
chr17	HAVANA	exon	12894360	12894415	.	-	.	gene_id "ENSMUSG00000073460.5"; transcript_id "ENSMUST00000163394.2"; gene_type "protein_coding"; gene_status "KNOWN"; gene_name "Pnldc1"; transcript_type "protein_coding"; transcript_status "KNOWN"; transcript_name "Pnldc1-201"; exon_number "12"; exon_id "ENSMUSE00000914905.1"; talon_gene "46275"; talon_transcript "119840"; talon_exon "620827"; ccdsid "CCDS49948.1"; exon_status "KNOWN"; level "2"; protein_id "ENSMUSP00000129377.1"; source "HAVANA"; tag "CCDS";
chr17	HAVANA	exon	12892759	12892823	.	-	.	gene_id "ENSMUSG00000073460.5"; transcript_id "ENSMUST00000163394.2"; gene_type "protein_coding"; gene_status "KNOWN"; gene_name "Pnldc1"; transcript_type "protein_coding"; transcript_status "KNOWN"; transcript_name "Pnldc1-201"; exon_number "13"; exon_id "ENSMUSE00001450426.1"; talon_gene "46275"; talon_transcript "119840"; talon_exon "620812"; ccdsid "CCDS49948.1"; exon_status "KNOWN"; level "2"; protein_id "ENSMUSP00000156494.1"; source "HAVANA"; tag "not_organism_supported";
chr17	HAVANA	exon	12892320	12892373	.	-	.	gene_id "ENSMUSG00000073460.5"; transcript_id "ENSMUST00000163394.2"; gene_type "protein_coding"; gene_status "KNOWN"; gene_name "Pnldc1"; transcript_type "protein_coding"; transcript_status "KNOWN"; transcript_name "Pnldc1-201"; exon_number "14"; exon_id "ENSMUSE00001449460.1"; talon_gene "46275"; talon_transcript "119840"; talon_exon "620814"; ccdsid "CCDS49948.1"; exon_status "KNOWN"; level "2"; protein_id "ENSMUSP00000156494.1"; source "HAVANA"; tag "not_organism_supported";
chr17	HAVANA	exon	12892136	12892178	.	-	.	gene_id "ENSMUSG00000073460.5"; transcript_id "ENSMUST00000163394.2"; gene_type "protein_coding"; gene_status "KNOWN"; gene_name "Pnldc1"; transcript_type "protein_coding"; transcript_status "KNOWN"; transcript_name "Pnldc1-201"; exon_number "15"; exon_id "ENSMUSE00001450908.1"; talon_gene "46275"; talon_transcript "119840"; talon_exon "620816"; ccdsid "CCDS49948.1"; exon_status "KNOWN"; level "2"; protein_id "ENSMUSP00000156494.1"; source "HAVANA"; tag "not_organism_supported";
chr17	HAVANA	exon	12890721	12890820	.	-	.	gene_id "ENSMUSG00000073460.5"; transcript_id "ENSMUST00000163394.2"; gene_type "protein_coding"; gene_status "KNOWN"; gene_name "Pnldc1"; transcript_type "protein_coding"; transcript_status "KNOWN"; transcript_name "Pnldc1-201"; exon_number "16"; exon_id "ENSMUSE00001448294.1"; talon_gene "46275"; talon_transcript "119840"; talon_exon "620818"; ccdsid "CCDS49948.1"; exon_status "KNOWN"; level "2"; protein_id "ENSMUSP00000156494.1"; source "HAVANA"; tag "not_organism_supported";
chr17	HAVANA	exon	12890279	12890454	.	-	.	gene_id "ENSMUSG00000073460.5"; transcript_id "ENSMUST00000163394.2"; gene_type "protein_coding"; gene_status "KNOWN"; gene_name "Pnldc1"; transcript_type "protein_coding"; transcript_status "KNOWN"; transcript_name "Pnldc1-201"; exon_number "17"; exon_id "ENSMUSE00001451048.1"; talon_gene "46275"; talon_transcript "119840"; talon_exon "620820"; ccdsid "CCDS49948.1"; exon_status "KNOWN"; level "2"; protein_id "ENSMUSP00000156494.1"; source "HAVANA"; tag "not_organism_supported";
chr17	HAVANA	exon	12890076	12890174	.	-	.	gene_id "ENSMUSG00000073460.5"; transcript_id "ENSMUST00000163394.2"; gene_type "protein_coding"; gene_status "KNOWN"; gene_name "Pnldc1"; transcript_type "protein_coding"; transcript_status "KNOWN"; transcript_name "Pnldc1-201"; exon_number "18"; exon_id "ENSMUSE00001450601.1"; talon_gene "46275"; talon_transcript "119840"; talon_exon "620822"; ccdsid "CCDS49948.1"; exon_status "KNOWN"; level "2"; protein_id "ENSMUSP00000156494.1"; source "HAVANA"; tag "not_organism_supported";
chr17	HAVANA	exon	12888729	12888969	.	-	.	gene_id "ENSMUSG00000073460.5"; transcript_id "ENSMUST00000163394.2"; gene_type "protein_coding"; gene_status "KNOWN"; gene_name "Pnldc1"; transcript_type "protein_coding"; transcript_status "KNOWN"; transcript_name "Pnldc1-201"; exon_number "19"; exon_id "ENSMUSE00001447912.1"; talon_gene "46275"; talon_transcript "119840"; talon_exon "620824"; ccdsid "CCDS49948.1"; exon_status "KNOWN"; level "2"; protein_id "ENSMUSP00000156494.1"; source "HAVANA"; tag "not_organism_supported";
chr17	HAVANA	gene	12911349	12916345	.	-	.	gene_id "ENSMUSG00000057388.9"; gene_name "Mrpl18"; gene_status "KNOWN"; gene_type "protein_coding"; talon_gene "46277"; havana_gene "OTTMUSG00000028084.1"; level "1";
chr17	HAVANA	transcript	12911349	12916345	.	-	.	gene_id "ENSMUSG00000057388.9"; transcript_id "ENSMUST00000079121.3"; gene_name "Mrpl18"; gene_status "KNOWN"; gene_type "protein_coding"; transcript_type "protein_coding"; transcript_status "KNOWN"; transcript_name "Mrpl18-201"; talon_gene "46277"; talon_transcript "119847"; ccdsid "CCDS28396.1"; havana_transcript "OTTMUST00000069562.1"; level "2"; protein_id "ENSMUSP00000078123.3"; source "HAVANA"; tag "CCDS"; transcript_support_level "1";
chr17	HAVANA	exon	12915947	12916345	.	-	.	gene_id "ENSMUSG00000057388.9"; transcript_id "ENSMUST00000079121.3"; gene_type "protein_coding"; gene_status "KNOWN"; gene_name "Mrpl18"; transcript_type "protein_coding"; transcript_status "KNOWN"; transcript_name "Mrpl18-201"; exon_number "1"; exon_id "ENSMUSE00000849162.1"; talon_gene "46277"; talon_transcript "119847"; talon_exon "620848"; ccdsid "CCDS28396.1"; exon_status "KNOWN"; level "2"; protein_id "ENSMUSP00000078123.3"; source "HAVANA"; tag "CCDS";
chr17	HAVANA	exon	12915638	12915824	.	-	.	gene_id "ENSMUSG00000057388.9"; transcript_id "ENSMUST00000079121.3"; gene_type "protein_coding"; gene_status "KNOWN"; gene_name "Mrpl18"; transcript_type "protein_coding"; transcript_status "KNOWN"; transcript_name "Mrpl18-201"; exon_number "2"; exon_id "ENSMUSE00001223890.1"; talon_gene "46277"; talon_transcript "119847"; talon_exon "620850"; ccdsid "CCDS28396.1"; exon_status "KNOWN"; level "2"; protein_id "ENSMUSP00000078123.3"; source "HAVANA"; tag "CCDS";
chr17	HAVANA	exon	12913770	12914001	.	-	.	gene_id "ENSMUSG00000057388.9"; transcript_id "ENSMUST00000079121.3"; gene_type "protein_coding"; gene_status "KNOWN"; gene_name "Mrpl18"; transcript_type "protein_coding"; transcript_status "KNOWN"; transcript_name "Mrpl18-201"; exon_number "3"; exon_id "ENSMUSE00000555791.1"; talon_gene "46277"; talon_transcript "119847"; talon_exon "620852"; ccdsid "CCDS28396.1"; exon_status "KNOWN"; level "2"; protein_id "ENSMUSP00000078123.3"; source "HAVANA"; tag "CCDS";
chr17	HAVANA	exon	12911349	12911749	.	-	.	gene_id "ENSMUSG00000057388.9"; transcript_id "ENSMUST00000079121.3"; gene_type "protein_coding"; gene_status "KNOWN"; gene_name "Mrpl18"; transcript_type "protein_coding"; transcript_status "KNOWN"; transcript_name "Mrpl18-201"; exon_number "4"; exon_id "ENSMUSE00000516592.3"; talon_gene "46277"; talon_transcript "119847"; talon_exon "620854"; ccdsid "CCDS28396.1"; exon_status "KNOWN"; level "2"; protein_id "ENSMUSP00000078123.3"; source "HAVANA"; tag "CCDS";
chr17	HAVANA	gene	12916329	12921148	.	+	.	gene_id "ENSMUSG00000068039.13"; gene_name "Tcp1"; gene_status "KNOWN"; gene_type "protein_coding"; talon_gene "46278"; havana_gene "OTTMUSG00000028087.2"; level "1"; tag "ncRNA_host";
chr17	HAVANA	transcript	12916329	12924556	.	+	.	gene_id "ENSMUSG00000068039.13"; transcript_id "ENSMUST00000089024.12"; gene_name "Tcp1"; gene_status "KNOWN"; gene_type "protein_coding"; transcript_type "protein_coding"; transcript_status "KNOWN"; transcript_name "Tcp1-201"; talon_gene "46278"; talon_transcript "119853"; ccdsid "CCDS70760.1"; havana_transcript "OTTMUST00000069573.1"; level "2"; protein_id "ENSMUSP00000086418.6"; source "HAVANA"; tag "CCDS"; transcript_support_level "1";
chr17	HAVANA	exon	12916329	12916629	.	+	.	gene_id "ENSMUSG00000068039.13"; transcript_id "ENSMUST00000089024.12"; gene_type "protein_coding"; gene_status "KNOWN"; gene_name "Tcp1"; transcript_type "protein_coding"; transcript_status "KNOWN"; transcript_name "Tcp1-201"; exon_number "1"; exon_id "ENSMUSE00000843182.1"; talon_gene "46278"; talon_transcript "119853"; talon_exon "620871"; ccdsid "CCDS70760.1"; exon_status "KNOWN"; level "2"; protein_id "ENSMUSP00000086418.6"; source "HAVANA"; tag "CCDS";
chr17	HAVANA	exon	12918043	12918171	.	+	.	gene_id "ENSMUSG00000068039.13"; transcript_id "ENSMUST00000089024.12"; gene_type "protein_coding"; gene_status "KNOWN"; gene_name "Tcp1"; transcript_type "protein_coding"; transcript_status "KNOWN"; transcript_name "Tcp1-201"; exon_number "2"; exon_id "ENSMUSE00001267229.1"; talon_gene "46278"; talon_transcript "119853"; talon_exon "620873"; ccdsid "CCDS70760.1"; exon_status "KNOWN"; level "2"; protein_id "ENSMUSP00000086418.6"; source "HAVANA"; tag "CCDS";
chr17	HAVANA	exon	12919351	12919448	.	+	.	gene_id "ENSMUSG00000068039.13"; transcript_id "ENSMUST00000089024.12"; gene_type "protein_coding"; gene_status "KNOWN"; gene_name "Tcp1"; transcript_type "protein_coding"; transcript_status "KNOWN"; transcript_name "Tcp1-201"; exon_number "3"; exon_id "ENSMUSE00001282819.1"; talon_gene "46278"; talon_transcript "119853"; talon_exon "620875"; ccdsid "CCDS70760.1"; exon_status "KNOWN"; level "2"; protein_id "ENSMUSP00000086418.6"; source "HAVANA"; tag "CCDS";
chr17	HAVANA	exon	12919815	12919925	.	+	.	gene_id "ENSMUSG00000068039.13"; transcript_id "ENSMUST00000089024.12"; gene_type "protein_coding"; gene_status "KNOWN"; gene_name "Tcp1"; transcript_type "protein_coding"; transcript_status "KNOWN"; transcript_name "Tcp1-201"; exon_number "4"; exon_id "ENSMUSE00000555822.1"; talon_gene "46278"; talon_transcript "119853"; talon_exon "620877"; ccdsid "CCDS70760.1"; exon_status "KNOWN"; level "2"; protein_id "ENSMUSP00000086418.6"; source "HAVANA"; tag "CCDS";
chr17	HAVANA	exon	12920276	12920457	.	+	.	gene_id "ENSMUSG00000068039.13"; transcript_id "ENSMUST00000089024.12"; gene_type "protein_coding"; gene_status "KNOWN"; gene_name "Tcp1"; transcript_type "protein_coding"; transcript_status "KNOWN"; transcript_name "Tcp1-201"; exon_number "5"; exon_id "ENSMUSE00001226508.1"; talon_gene "46278"; talon_transcript "119853"; talon_exon "620879"; ccdsid "CCDS70760.1"; exon_status "KNOWN"; level "2"; protein_id "ENSMUSP00000086418.6"; source "HAVANA"; tag "CCDS";
chr17	HAVANA	exon	12920740	12920866	.	+	.	gene_id "ENSMUSG00000068039.13"; transcript_id "ENSMUST00000089024.12"; gene_type "protein_coding"; gene_status "KNOWN"; gene_name "Tcp1"; transcript_type "protein_coding"; transcript_status "KNOWN"; transcript_name "Tcp1-201"; exon_number "6"; exon_id "ENSMUSE00001299754.1"; talon_gene "46278"; talon_transcript "119853"; talon_exon "620881"; ccdsid "CCDS70760.1"; exon_status "KNOWN"; level "2"; protein_id "ENSMUSP00000086418.6"; source "HAVANA"; tag "CCDS";
chr17	HAVANA	exon	12922103	12922278	.	+	.	gene_id "ENSMUSG00000068039.13"; transcript_id "ENSMUST00000089024.12"; gene_type "protein_coding"; gene_status "KNOWN"; gene_name "Tcp1"; transcript_type "protein_coding"; transcript_status "KNOWN"; transcript_name "Tcp1-201"; exon_number "7"; exon_id "ENSMUSE00001296267.1"; talon_gene "46278"; talon_transcript "119853"; talon_exon "620883"; ccdsid "CCDS70760.1"; exon_status "KNOWN"; level "2"; protein_id "ENSMUSP00000086418.6"; source "HAVANA"; tag "CCDS";
chr17	HAVANA	exon	12922609	12922732	.	+	.	gene_id "ENSMUSG00000068039.13"; transcript_id "ENSMUST00000089024.12"; gene_type "protein_coding"; gene_status "KNOWN"; gene_name "Tcp1"; transcript_type "protein_coding"; transcript_status "KNOWN"; transcript_name "Tcp1-201"; exon_number "8"; exon_id "ENSMUSE00001279746.1"; talon_gene "46278"; talon_transcript "119853"; talon_exon "620885"; ccdsid "CCDS70760.1"; exon_status "KNOWN"; level "2"; protein_id "ENSMUSP00000086418.6"; source "HAVANA"; tag "CCDS";
chr17	HAVANA	exon	12923218	12923410	.	+	.	gene_id "ENSMUSG00000068039.13"; transcript_id "ENSMUST00000089024.12"; gene_type "protein_coding"; gene_status "KNOWN"; gene_name "Tcp1"; transcript_type "protein_coding"; transcript_status "KNOWN"; transcript_name "Tcp1-201"; exon_number "9"; exon_id "ENSMUSE00001245091.1"; talon_gene "46278"; talon_transcript "119853"; talon_exon "620887"; ccdsid "CCDS70760.1"; exon_status "KNOWN"; level "2"; protein_id "ENSMUSP00000086418.6"; source "HAVANA"; tag "CCDS";
chr17	HAVANA	exon	12923530	12923693	.	+	.	gene_id "ENSMUSG00000068039.13"; transcript_id "ENSMUST00000089024.12"; gene_type "protein_coding"; gene_status "KNOWN"; gene_name "Tcp1"; transcript_type "protein_coding"; transcript_status "KNOWN"; transcript_name "Tcp1-201"; exon_number "10"; exon_id "ENSMUSE00001307458.1"; talon_gene "46278"; talon_transcript "119853"; talon_exon "620889"; ccdsid "CCDS70760.1"; exon_status "KNOWN"; level "2"; protein_id "ENSMUSP00000086418.6"; source "HAVANA"; tag "CCDS";
chr17	HAVANA	exon	12924260	12924556	.	+	.	gene_id "ENSMUSG00000068039.13"; transcript_id "ENSMUST00000089024.12"; gene_type "protein_coding"; gene_status "KNOWN"; gene_name "Tcp1"; transcript_type "protein_coding"; transcript_status "KNOWN"; transcript_name "Tcp1-201"; exon_number "11"; exon_id "ENSMUSE00000555801.3"; talon_gene "46278"; talon_transcript "119853"; talon_exon "620891"; ccdsid "CCDS70760.1"; exon_status "KNOWN"; level "2"; protein_id "ENSMUSP00000086418.6"; source "HAVANA"; tag "CCDS";
chr17	HAVANA	transcript	12916382	12925067	.	+	.	gene_id "ENSMUSG00000068039.13"; transcript_id "ENSMUST00000151287.7"; gene_name "Tcp1"; gene_status "KNOWN"; gene_type "protein_coding"; transcript_type "protein_coding"; transcript_status "KNOWN"; transcript_name "Tcp1-209"; talon_gene "46278"; talon_transcript "119854"; ccdsid "CCDS28397.1"; havana_transcript "OTTMUST00000069571.1"; level "2"; protein_id "ENSMUSP00000116108.1"; source "HAVANA"; tag "CCDS"; transcript_support_level "1";
chr17	HAVANA	exon	12916382	12916629	.	+	.	gene_id "ENSMUSG00000068039.13"; transcript_id "ENSMUST00000151287.7"; gene_type "protein_coding"; gene_status "KNOWN"; gene_name "Tcp1"; transcript_type "protein_coding"; transcript_status "KNOWN"; transcript_name "Tcp1-209"; exon_number "1"; exon_id "ENSMUSE00000837111.1"; talon_gene "46278"; talon_transcript "119854"; talon_exon "620892"; ccdsid "CCDS28397.1"; exon_status "KNOWN"; level "2"; protein_id "ENSMUSP00000116108.1"; source "HAVANA"; tag "CCDS";
chr17	HAVANA	exon	12917798	12917883	.	+	.	gene_id "ENSMUSG00000068039.13"; transcript_id "ENSMUST00000151287.7"; gene_type "protein_coding"; gene_status "KNOWN"; gene_name "Tcp1"; transcript_type "protein_coding"; transcript_status "KNOWN"; transcript_name "Tcp1-209"; exon_number "2"; exon_id "ENSMUSE00001205289.1"; talon_gene "46278"; talon_transcript "119854"; talon_exon "620868"; ccdsid "CCDS28397.1"; exon_status "KNOWN"; level "1"; protein_id "ENSMUSP00000116108.1"; source "HAVANA"; tag "exp_conf";
chr17	HAVANA	exon	12918043	12918171	.	+	.	gene_id "ENSMUSG00000068039.13"; transcript_id "ENSMUST00000151287.7"; gene_type "protein_coding"; gene_status "KNOWN"; gene_name "Tcp1"; transcript_type "protein_coding"; transcript_status "KNOWN"; transcript_name "Tcp1-209"; exon_number "3"; exon_id "ENSMUSE00001267229.1"; talon_gene "46278"; talon_transcript "119854"; talon_exon "620873"; ccdsid "CCDS70760.1"; exon_status "KNOWN"; level "2"; protein_id "ENSMUSP00000086418.6"; source "HAVANA"; tag "CCDS";
chr17	HAVANA	exon	12919351	12919448	.	+	.	gene_id "ENSMUSG00000068039.13"; transcript_id "ENSMUST00000151287.7"; gene_type "protein_coding"; gene_status "KNOWN"; gene_name "Tcp1"; transcript_type "protein_coding"; transcript_status "KNOWN"; transcript_name "Tcp1-209"; exon_number "4"; exon_id "ENSMUSE00001282819.1"; talon_gene "46278"; talon_transcript "119854"; talon_exon "620875"; ccdsid "CCDS70760.1"; exon_status "KNOWN"; level "2"; protein_id "ENSMUSP00000086418.6"; source "HAVANA"; tag "CCDS";
chr17	HAVANA	exon	12919815	12919925	.	+	.	gene_id "ENSMUSG00000068039.13"; transcript_id "ENSMUST00000151287.7"; gene_type "protein_coding"; gene_status "KNOWN"; gene_name "Tcp1"; transcript_type "protein_coding"; transcript_status "KNOWN"; transcript_name "Tcp1-209"; exon_number "5"; exon_id "ENSMUSE00000555822.1"; talon_gene "46278"; talon_transcript "119854"; talon_exon "620877"; ccdsid "CCDS70760.1"; exon_status "KNOWN"; level "2"; protein_id "ENSMUSP00000086418.6"; source "HAVANA"; tag "CCDS";
chr17	HAVANA	exon	12920276	12920457	.	+	.	gene_id "ENSMUSG00000068039.13"; transcript_id "ENSMUST00000151287.7"; gene_type "protein_coding"; gene_status "KNOWN"; gene_name "Tcp1"; transcript_type "protein_coding"; transcript_status "KNOWN"; transcript_name "Tcp1-209"; exon_number "6"; exon_id "ENSMUSE00001226508.1"; talon_gene "46278"; talon_transcript "119854"; talon_exon "620879"; ccdsid "CCDS70760.1"; exon_status "KNOWN"; level "2"; protein_id "ENSMUSP00000086418.6"; source "HAVANA"; tag "CCDS";
chr17	HAVANA	exon	12920740	12920866	.	+	.	gene_id "ENSMUSG00000068039.13"; transcript_id "ENSMUST00000151287.7"; gene_type "protein_coding"; gene_status "KNOWN"; gene_name "Tcp1"; transcript_type "protein_coding"; transcript_status "KNOWN"; transcript_name "Tcp1-209"; exon_number "7"; exon_id "ENSMUSE00001299754.1"; talon_gene "46278"; talon_transcript "119854"; talon_exon "620881"; ccdsid "CCDS70760.1"; exon_status "KNOWN"; level "2"; protein_id "ENSMUSP00000086418.6"; source "HAVANA"; tag "CCDS";
chr17	HAVANA	exon	12922103	12922278	.	+	.	gene_id "ENSMUSG00000068039.13"; transcript_id "ENSMUST00000151287.7"; gene_type "protein_coding"; gene_status "KNOWN"; gene_name "Tcp1"; transcript_type "protein_coding"; transcript_status "KNOWN"; transcript_name "Tcp1-209"; exon_number "8"; exon_id "ENSMUSE00001296267.1"; talon_gene "46278"; talon_transcript "119854"; talon_exon "620883"; ccdsid "CCDS70760.1"; exon_status "KNOWN"; level "2"; protein_id "ENSMUSP00000086418.6"; source "HAVANA"; tag "CCDS";
chr17	HAVANA	exon	12922609	12922732	.	+	.	gene_id "ENSMUSG00000068039.13"; transcript_id "ENSMUST00000151287.7"; gene_type "protein_coding"; gene_status "KNOWN"; gene_name "Tcp1"; transcript_type "protein_coding"; transcript_status "KNOWN"; transcript_name "Tcp1-209"; exon_number "9"; exon_id "ENSMUSE00001279746.1"; talon_gene "46278"; talon_transcript "119854"; talon_exon "620885"; ccdsid "CCDS70760.1"; exon_status "KNOWN"; level "2"; protein_id "ENSMUSP00000086418.6"; source "HAVANA"; tag "CCDS";
chr17	HAVANA	exon	12923218	12923410	.	+	.	gene_id "ENSMUSG00000068039.13"; transcript_id "ENSMUST00000151287.7"; gene_type "protein_coding"; gene_status "KNOWN"; gene_name "Tcp1"; transcript_type "protein_coding"; transcript_status "KNOWN"; transcript_name "Tcp1-209"; exon_number "10"; exon_id "ENSMUSE00001245091.1"; talon_gene "46278"; talon_transcript "119854"; talon_exon "620887"; ccdsid "CCDS70760.1"; exon_status "KNOWN"; level "2"; protein_id "ENSMUSP00000086418.6"; source "HAVANA"; tag "CCDS";
chr17	HAVANA	exon	12923530	12923693	.	+	.	gene_id "ENSMUSG00000068039.13"; transcript_id "ENSMUST00000151287.7"; gene_type "protein_coding"; gene_status "KNOWN"; gene_name "Tcp1"; transcript_type "protein_coding"; transcript_status "KNOWN"; transcript_name "Tcp1-209"; exon_number "11"; exon_id "ENSMUSE00001307458.1"; talon_gene "46278"; talon_transcript "119854"; talon_exon "620889"; ccdsid "CCDS70760.1"; exon_status "KNOWN"; level "2"; protein_id "ENSMUSP00000086418.6"; source "HAVANA"; tag "CCDS";
chr17	HAVANA	exon	12924260	12925067	.	+	.	gene_id "ENSMUSG00000068039.13"; transcript_id "ENSMUST00000151287.7"; gene_type "protein_coding"; gene_status "KNOWN"; gene_name "Tcp1"; transcript_type "protein_coding"; transcript_status "KNOWN"; transcript_name "Tcp1-209"; exon_number "12"; exon_id "ENSMUSE00000803926.1"; talon_gene "46278"; talon_transcript "119854"; talon_exon "620894"; ccdsid "CCDS28397.1"; exon_status "KNOWN"; level "2"; protein_id "ENSMUSP00000116108.1"; source "HAVANA"; tag "CCDS";
chr17	TALON	transcript	12916382	12924556	.	+	.	gene_id "ENSMUSG00000068039.13"; transcript_id "ENCODEMT000156648"; gene_name "Tcp1"; gene_status "KNOWN"; gene_type "protein_coding"; transcript_status "NOVEL"; transcript_name "ENCODEMT000156648"; talon_gene "46278"; talon_transcript "156648"; NNC_transcript "TRUE";
chr17	HAVANA	exon	12916382	12916629	.	+	.	gene_id "ENSMUSG00000068039.13"; transcript_id "ENCODEMT000156648"; gene_type "protein_coding"; gene_status "KNOWN"; gene_name "Tcp1"; transcript_status "NOVEL"; transcript_name "ENCODEMT000156648"; exon_number "1"; exon_id "ENSMUSE00000837111.1"; talon_gene "46278"; talon_transcript "156648"; talon_exon "620892"; ccdsid "CCDS28397.1"; exon_status "KNOWN"; level "2"; protein_id "ENSMUSP00000116108.1"; source "HAVANA"; tag "CCDS";
chr17	HAVANA	exon	12917798	12917883	.	+	.	gene_id "ENSMUSG00000068039.13"; transcript_id "ENCODEMT000156648"; gene_type "protein_coding"; gene_status "KNOWN"; gene_name "Tcp1"; transcript_status "NOVEL"; transcript_name "ENCODEMT000156648"; exon_number "2"; exon_id "ENSMUSE00001205289.1"; talon_gene "46278"; talon_transcript "156648"; talon_exon "620868"; ccdsid "CCDS28397.1"; exon_status "KNOWN"; level "1"; protein_id "ENSMUSP00000116108.1"; source "HAVANA"; tag "exp_conf";
chr17	HAVANA	exon	12918043	12918171	.	+	.	gene_id "ENSMUSG00000068039.13"; transcript_id "ENCODEMT000156648"; gene_type "protein_coding"; gene_status "KNOWN"; gene_name "Tcp1"; transcript_status "NOVEL"; transcript_name "ENCODEMT000156648"; exon_number "3"; exon_id "ENSMUSE00001267229.1"; talon_gene "46278"; talon_transcript "156648"; talon_exon "620873"; ccdsid "CCDS70760.1"; exon_status "KNOWN"; level "2"; protein_id "ENSMUSP00000086418.6"; source "HAVANA"; tag "CCDS";
chr17	HAVANA	exon	12919351	12919448	.	+	.	gene_id "ENSMUSG00000068039.13"; transcript_id "ENCODEMT000156648"; gene_type "protein_coding"; gene_status "KNOWN"; gene_name "Tcp1"; transcript_status "NOVEL"; transcript_name "ENCODEMT000156648"; exon_number "4"; exon_id "ENSMUSE00001282819.1"; talon_gene "46278"; talon_transcript "156648"; talon_exon "620875"; ccdsid "CCDS70760.1"; exon_status "KNOWN"; level "2"; protein_id "ENSMUSP00000086418.6"; source "HAVANA"; tag "CCDS";
chr17	HAVANA	exon	12919815	12919925	.	+	.	gene_id "ENSMUSG00000068039.13"; transcript_id "ENCODEMT000156648"; gene_type "protein_coding"; gene_status "KNOWN"; gene_name "Tcp1"; transcript_status "NOVEL"; transcript_name "ENCODEMT000156648"; exon_number "5"; exon_id "ENSMUSE00000555822.1"; talon_gene "46278"; talon_transcript "156648"; talon_exon "620877"; ccdsid "CCDS70760.1"; exon_status "KNOWN"; level "2"; protein_id "ENSMUSP00000086418.6"; source "HAVANA"; tag "CCDS";
chr17	HAVANA	exon	12920276	12920457	.	+	.	gene_id "ENSMUSG00000068039.13"; transcript_id "ENCODEMT000156648"; gene_type "protein_coding"; gene_status "KNOWN"; gene_name "Tcp1"; transcript_status "NOVEL"; transcript_name "ENCODEMT000156648"; exon_number "6"; exon_id "ENSMUSE00001226508.1"; talon_gene "46278"; talon_transcript "156648"; talon_exon "620879"; ccdsid "CCDS70760.1"; exon_status "KNOWN"; level "2"; protein_id "ENSMUSP00000086418.6"; source "HAVANA"; tag "CCDS";
chr17	HAVANA	exon	12920740	12920866	.	+	.	gene_id "ENSMUSG00000068039.13"; transcript_id "ENCODEMT000156648"; gene_type "protein_coding"; gene_status "KNOWN"; gene_name "Tcp1"; transcript_status "NOVEL"; transcript_name "ENCODEMT000156648"; exon_number "7"; exon_id "ENSMUSE00001299754.1"; talon_gene "46278"; talon_transcript "156648"; talon_exon "620881"; ccdsid "CCDS70760.1"; exon_status "KNOWN"; level "2"; protein_id "ENSMUSP00000086418.6"; source "HAVANA"; tag "CCDS";
chr17	TALON	exon	12922105	12922278	.	+	.	gene_id "ENSMUSG00000068039.13"; transcript_id "ENCODEMT000156648"; gene_type "protein_coding"; gene_status "KNOWN"; gene_name "Tcp1"; transcript_status "NOVEL"; transcript_name "ENCODEMT000156648"; exon_number "8"; exon_id "748001"; talon_gene "46278"; talon_transcript "156648"; talon_exon "748001"; exon_status "NOVEL";
chr17	HAVANA	exon	12922609	12922732	.	+	.	gene_id "ENSMUSG00000068039.13"; transcript_id "ENCODEMT000156648"; gene_type "protein_coding"; gene_status "KNOWN"; gene_name "Tcp1"; transcript_status "NOVEL"; transcript_name "ENCODEMT000156648"; exon_number "9"; exon_id "ENSMUSE00001279746.1"; talon_gene "46278"; talon_transcript "156648"; talon_exon "620885"; ccdsid "CCDS70760.1"; exon_status "KNOWN"; level "2"; protein_id "ENSMUSP00000086418.6"; source "HAVANA"; tag "CCDS";
chr17	HAVANA	exon	12923218	12923410	.	+	.	gene_id "ENSMUSG00000068039.13"; transcript_id "ENCODEMT000156648"; gene_type "protein_coding"; gene_status "KNOWN"; gene_name "Tcp1"; transcript_status "NOVEL"; transcript_name "ENCODEMT000156648"; exon_number "10"; exon_id "ENSMUSE00001245091.1"; talon_gene "46278"; talon_transcript "156648"; talon_exon "620887"; ccdsid "CCDS70760.1"; exon_status "KNOWN"; level "2"; protein_id "ENSMUSP00000086418.6"; source "HAVANA"; tag "CCDS";
chr17	HAVANA	exon	12923530	12923693	.	+	.	gene_id "ENSMUSG00000068039.13"; transcript_id "ENCODEMT000156648"; gene_type "protein_coding"; gene_status "KNOWN"; gene_name "Tcp1"; transcript_status "NOVEL"; transcript_name "ENCODEMT000156648"; exon_number "11"; exon_id "ENSMUSE00001307458.1"; talon_gene "46278"; talon_transcript "156648"; talon_exon "620889"; ccdsid "CCDS70760.1"; exon_status "KNOWN"; level "2"; protein_id "ENSMUSP00000086418.6"; source "HAVANA"; tag "CCDS";
chr17	HAVANA	exon	12924260	12924556	.	+	.	gene_id "ENSMUSG00000068039.13"; transcript_id "ENCODEMT000156648"; gene_type "protein_coding"; gene_status "KNOWN"; gene_name "Tcp1"; transcript_status "NOVEL"; transcript_name "ENCODEMT000156648"; exon_number "12"; exon_id "ENSMUSE00000555801.3"; talon_gene "46278"; talon_transcript "156648"; talon_exon "620891"; ccdsid "CCDS70760.1"; exon_status "KNOWN"; level "2"; protein_id "ENSMUSP00000086418.6"; source "HAVANA"; tag "CCDS";
chr17	HAVANA	transcript	12916439	12918379	.	+	.	gene_id "ENSMUSG00000068039.13"; transcript_id "ENSMUST00000143961.1"; gene_name "Tcp1"; gene_status "KNOWN"; gene_type "protein_coding"; transcript_type "protein_coding"; transcript_status "KNOWN"; transcript_name "Tcp1-207"; talon_gene "46278"; talon_transcript "119855"; havana_transcript "OTTMUST00000069574.1"; level "2"; protein_id "ENSMUSP00000116511.1"; source "HAVANA"; tag "basic"; transcript_support_level "2";
chr17	HAVANA	exon	12916439	12916629	.	+	.	gene_id "ENSMUSG00000068039.13"; transcript_id "ENSMUST00000143961.1"; gene_type "protein_coding"; gene_status "KNOWN"; gene_name "Tcp1"; transcript_type "protein_coding"; transcript_status "KNOWN"; transcript_name "Tcp1-207"; exon_number "1"; exon_id "ENSMUSE00000753434.1"; talon_gene "46278"; talon_transcript "119855"; talon_exon "620895"; exon_status "KNOWN"; level "2"; protein_id "ENSMUSP00000116511.1"; source "HAVANA"; tag "basic";
chr17	HAVANA	exon	12917798	12917883	.	+	.	gene_id "ENSMUSG00000068039.13"; transcript_id "ENSMUST00000143961.1"; gene_type "protein_coding"; gene_status "KNOWN"; gene_name "Tcp1"; transcript_type "protein_coding"; transcript_status "KNOWN"; transcript_name "Tcp1-207"; exon_number "2"; exon_id "ENSMUSE00001205289.1"; talon_gene "46278"; talon_transcript "119855"; talon_exon "620868"; ccdsid "CCDS28397.1"; exon_status "KNOWN"; level "1"; protein_id "ENSMUSP00000116108.1"; source "HAVANA"; tag "exp_conf";
chr17	HAVANA	exon	12918043	12918379	.	+	.	gene_id "ENSMUSG00000068039.13"; transcript_id "ENSMUST00000143961.1"; gene_type "protein_coding"; gene_status "KNOWN"; gene_name "Tcp1"; transcript_type "protein_coding"; transcript_status "KNOWN"; transcript_name "Tcp1-207"; exon_number "3"; exon_id "ENSMUSE00000823290.1"; talon_gene "46278"; talon_transcript "119855"; talon_exon "620896"; exon_status "KNOWN"; level "2"; protein_id "ENSMUSP00000116511.1"; source "HAVANA"; tag "basic";
chr17	HAVANA	transcript	12916449	12924562	.	+	.	gene_id "ENSMUSG00000068039.13"; transcript_id "ENSMUST00000129632.7"; gene_name "Tcp1"; gene_status "KNOWN"; gene_type "protein_coding"; transcript_type "retained_intron"; transcript_status "KNOWN"; transcript_name "Tcp1-202"; talon_gene "46278"; talon_transcript "119858"; havana_transcript "OTTMUST00000069572.1"; level "2"; source "HAVANA"; transcript_support_level "2";
chr17	HAVANA	exon	12916449	12916629	.	+	.	gene_id "ENSMUSG00000068039.13"; transcript_id "ENSMUST00000129632.7"; gene_type "protein_coding"; gene_status "KNOWN"; gene_name "Tcp1"; transcript_type "retained_intron"; transcript_status "KNOWN"; transcript_name "Tcp1-202"; exon_number "1"; exon_id "ENSMUSE00000810749.1"; talon_gene "46278"; talon_transcript "119858"; talon_exon "620899"; exon_status "KNOWN"; level "2"; source "HAVANA";
chr17	HAVANA	exon	12917798	12917883	.	+	.	gene_id "ENSMUSG00000068039.13"; transcript_id "ENSMUST00000129632.7"; gene_type "protein_coding"; gene_status "KNOWN"; gene_name "Tcp1"; transcript_type "retained_intron"; transcript_status "KNOWN"; transcript_name "Tcp1-202"; exon_number "2"; exon_id "ENSMUSE00001205289.1"; talon_gene "46278"; talon_transcript "119858"; talon_exon "620868"; ccdsid "CCDS28397.1"; exon_status "KNOWN"; level "1"; protein_id "ENSMUSP00000116108.1"; source "HAVANA"; tag "exp_conf";
chr17	HAVANA	exon	12918043	12919925	.	+	.	gene_id "ENSMUSG00000068039.13"; transcript_id "ENSMUST00000129632.7"; gene_type "protein_coding"; gene_status "KNOWN"; gene_name "Tcp1"; transcript_type "retained_intron"; transcript_status "KNOWN"; transcript_name "Tcp1-202"; exon_number "3"; exon_id "ENSMUSE00000838672.1"; talon_gene "46278"; talon_transcript "119858"; talon_exon "620901"; exon_status "KNOWN"; level "2"; source "HAVANA";
chr17	HAVANA	exon	12920276	12920457	.	+	.	gene_id "ENSMUSG00000068039.13"; transcript_id "ENSMUST00000129632.7"; gene_type "protein_coding"; gene_status "KNOWN"; gene_name "Tcp1"; transcript_type "retained_intron"; transcript_status "KNOWN"; transcript_name "Tcp1-202"; exon_number "4"; exon_id "ENSMUSE00001226508.1"; talon_gene "46278"; talon_transcript "119858"; talon_exon "620879"; ccdsid "CCDS70760.1"; exon_status "KNOWN"; level "2"; protein_id "ENSMUSP00000086418.6"; source "HAVANA"; tag "CCDS";
chr17	HAVANA	exon	12920740	12920866	.	+	.	gene_id "ENSMUSG00000068039.13"; transcript_id "ENSMUST00000129632.7"; gene_type "protein_coding"; gene_status "KNOWN"; gene_name "Tcp1"; transcript_type "retained_intron"; transcript_status "KNOWN"; transcript_name "Tcp1-202"; exon_number "5"; exon_id "ENSMUSE00001299754.1"; talon_gene "46278"; talon_transcript "119858"; talon_exon "620881"; ccdsid "CCDS70760.1"; exon_status "KNOWN"; level "2"; protein_id "ENSMUSP00000086418.6"; source "HAVANA"; tag "CCDS";
chr17	HAVANA	exon	12922103	12922278	.	+	.	gene_id "ENSMUSG00000068039.13"; transcript_id "ENSMUST00000129632.7"; gene_type "protein_coding"; gene_status "KNOWN"; gene_name "Tcp1"; transcript_type "retained_intron"; transcript_status "KNOWN"; transcript_name "Tcp1-202"; exon_number "6"; exon_id "ENSMUSE00001296267.1"; talon_gene "46278"; talon_transcript "119858"; talon_exon "620883"; ccdsid "CCDS70760.1"; exon_status "KNOWN"; level "2"; protein_id "ENSMUSP00000086418.6"; source "HAVANA"; tag "CCDS";
chr17	HAVANA	exon	12922609	12922732	.	+	.	gene_id "ENSMUSG00000068039.13"; transcript_id "ENSMUST00000129632.7"; gene_type "protein_coding"; gene_status "KNOWN"; gene_name "Tcp1"; transcript_type "retained_intron"; transcript_status "KNOWN"; transcript_name "Tcp1-202"; exon_number "7"; exon_id "ENSMUSE00001279746.1"; talon_gene "46278"; talon_transcript "119858"; talon_exon "620885"; ccdsid "CCDS70760.1"; exon_status "KNOWN"; level "2"; protein_id "ENSMUSP00000086418.6"; source "HAVANA"; tag "CCDS";
chr17	HAVANA	exon	12923218	12923410	.	+	.	gene_id "ENSMUSG00000068039.13"; transcript_id "ENSMUST00000129632.7"; gene_type "protein_coding"; gene_status "KNOWN"; gene_name "Tcp1"; transcript_type "retained_intron"; transcript_status "KNOWN"; transcript_name "Tcp1-202"; exon_number "8"; exon_id "ENSMUSE00001245091.1"; talon_gene "46278"; talon_transcript "119858"; talon_exon "620887"; ccdsid "CCDS70760.1"; exon_status "KNOWN"; level "2"; protein_id "ENSMUSP00000086418.6"; source "HAVANA"; tag "CCDS";
chr17	HAVANA	exon	12923530	12923693	.	+	.	gene_id "ENSMUSG00000068039.13"; transcript_id "ENSMUST00000129632.7"; gene_type "protein_coding"; gene_status "KNOWN"; gene_name "Tcp1"; transcript_type "retained_intron"; transcript_status "KNOWN"; transcript_name "Tcp1-202"; exon_number "9"; exon_id "ENSMUSE00001307458.1"; talon_gene "46278"; talon_transcript "119858"; talon_exon "620889"; ccdsid "CCDS70760.1"; exon_status "KNOWN"; level "2"; protein_id "ENSMUSP00000086418.6"; source "HAVANA"; tag "CCDS";
chr17	HAVANA	exon	12924260	12924562	.	+	.	gene_id "ENSMUSG00000068039.13"; transcript_id "ENSMUST00000129632.7"; gene_type "protein_coding"; gene_status "KNOWN"; gene_name "Tcp1"; transcript_type "retained_intron"; transcript_status "KNOWN"; transcript_name "Tcp1-202"; exon_number "10"; exon_id "ENSMUSE00000737079.1"; talon_gene "46278"; talon_transcript "119858"; talon_exon "620902"; exon_status "KNOWN"; level "2"; source "HAVANA";
chr17	HAVANA	transcript	12916475	12919558	.	+	.	gene_id "ENSMUSG00000068039.13"; transcript_id "ENSMUST00000151715.1"; gene_name "Tcp1"; gene_status "KNOWN"; gene_type "protein_coding"; transcript_type "retained_intron"; transcript_status "KNOWN"; transcript_name "Tcp1-210"; talon_gene "46278"; talon_transcript "119859"; havana_transcript "OTTMUST00000069576.1"; level "2"; source "HAVANA"; transcript_support_level "2";
chr17	HAVANA	exon	12916475	12916629	.	+	.	gene_id "ENSMUSG00000068039.13"; transcript_id "ENSMUST00000151715.1"; gene_type "protein_coding"; gene_status "KNOWN"; gene_name "Tcp1"; transcript_type "retained_intron"; transcript_status "KNOWN"; transcript_name "Tcp1-210"; exon_number "1"; exon_id "ENSMUSE00000555829.5"; talon_gene "46278"; talon_transcript "119859"; talon_exon "620903"; exon_status "KNOWN"; level "2"; source "HAVANA";
chr17	HAVANA	exon	12917798	12917883	.	+	.	gene_id "ENSMUSG00000068039.13"; transcript_id "ENSMUST00000151715.1"; gene_type "protein_coding"; gene_status "KNOWN"; gene_name "Tcp1"; transcript_type "retained_intron"; transcript_status "KNOWN"; transcript_name "Tcp1-210"; exon_number "2"; exon_id "ENSMUSE00001205289.1"; talon_gene "46278"; talon_transcript "119859"; talon_exon "620868"; ccdsid "CCDS28397.1"; exon_status "KNOWN"; level "1"; protein_id "ENSMUSP00000116108.1"; source "HAVANA"; tag "exp_conf";
chr17	HAVANA	exon	12918043	12918171	.	+	.	gene_id "ENSMUSG00000068039.13"; transcript_id "ENSMUST00000151715.1"; gene_type "protein_coding"; gene_status "KNOWN"; gene_name "Tcp1"; transcript_type "retained_intron"; transcript_status "KNOWN"; transcript_name "Tcp1-210"; exon_number "3"; exon_id "ENSMUSE00001267229.1"; talon_gene "46278"; talon_transcript "119859"; talon_exon "620873"; ccdsid "CCDS70760.1"; exon_status "KNOWN"; level "2"; protein_id "ENSMUSP00000086418.6"; source "HAVANA"; tag "CCDS";
chr17	HAVANA	exon	12919351	12919558	.	+	.	gene_id "ENSMUSG00000068039.13"; transcript_id "ENSMUST00000151715.1"; gene_type "protein_coding"; gene_status "KNOWN"; gene_name "Tcp1"; transcript_type "retained_intron"; transcript_status "KNOWN"; transcript_name "Tcp1-210"; exon_number "4"; exon_id "ENSMUSE00000732794.1"; talon_gene "46278"; talon_transcript "119859"; talon_exon "620904"; exon_status "KNOWN"; level "2"; source "HAVANA";
chr17	HAVANA	transcript	12920281	12921148	.	+	.	gene_id "ENSMUSG00000068039.13"; transcript_id "ENSMUST00000137289.1"; gene_name "Tcp1"; gene_status "KNOWN"; gene_type "protein_coding"; transcript_type "retained_intron"; transcript_status "KNOWN"; transcript_name "Tcp1-205"; talon_gene "46278"; talon_transcript "119863"; havana_transcript "OTTMUST00000069579.1"; level "2"; source "HAVANA"; transcript_support_level "2";
chr17	HAVANA	exon	12920281	12920457	.	+	.	gene_id "ENSMUSG00000068039.13"; transcript_id "ENSMUST00000137289.1"; gene_type "protein_coding"; gene_status "KNOWN"; gene_name "Tcp1"; transcript_type "retained_intron"; transcript_status "KNOWN"; transcript_name "Tcp1-205"; exon_number "1"; exon_id "ENSMUSE00000842028.1"; talon_gene "46278"; talon_transcript "119863"; talon_exon "620909"; exon_status "KNOWN"; level "2"; source "HAVANA";
chr17	HAVANA	exon	12920740	12921148	.	+	.	gene_id "ENSMUSG00000068039.13"; transcript_id "ENSMUST00000137289.1"; gene_type "protein_coding"; gene_status "KNOWN"; gene_name "Tcp1"; transcript_type "retained_intron"; transcript_status "KNOWN"; transcript_name "Tcp1-205"; exon_number "2"; exon_id "ENSMUSE00000811493.1"; talon_gene "46278"; talon_transcript "119863"; talon_exon "620910"; exon_status "KNOWN"; level "2"; source "HAVANA";
chr17	ENSEMBL	gene	12919585	12919722	.	+	.	gene_id "ENSMUSG00000065105.1"; gene_name "Gm26130"; gene_status "KNOWN"; gene_type "snoRNA"; talon_gene "46279"; level "3";
chr17	ENSEMBL	transcript	12919585	12919722	.	+	.	gene_id "ENSMUSG00000065105.1"; transcript_id "ENSMUST00000083171.1"; gene_name "Gm26130"; gene_status "KNOWN"; gene_type "snoRNA"; transcript_type "snoRNA"; transcript_status "KNOWN"; transcript_name "Gm26130-201"; talon_gene "46279"; talon_transcript "119864"; level "3"; source "ENSEMBL"; tag "basic"; transcript_support_level "NA";
chr17	ENSEMBL	exon	12919585	12919722	.	+	.	gene_id "ENSMUSG00000065105.1"; transcript_id "ENSMUST00000083171.1"; gene_type "snoRNA"; gene_status "KNOWN"; gene_name "Gm26130"; transcript_type "snoRNA"; transcript_status "KNOWN"; transcript_name "Gm26130-201"; exon_number "1"; exon_id "ENSMUSE00000522330.1"; talon_gene "46279"; talon_transcript "119864"; talon_exon "620911"; exon_status "KNOWN"; level "3"; source "ENSEMBL"; tag "basic";
chr17	HAVANA	gene	12923833	12940402	.	-	.	gene_id "ENSMUSG00000062480.12"; gene_name "Acat3"; gene_status "KNOWN"; gene_type "protein_coding"; talon_gene "46281"; havana_gene "OTTMUSG00000028088.2"; level "2";
chr17	HAVANA	transcript	12923833	12940402	.	-	.	gene_id "ENSMUSG00000062480.12"; transcript_id "ENSMUST00000043923.11"; gene_name "Acat3"; gene_status "KNOWN"; gene_type "protein_coding"; transcript_type "protein_coding"; transcript_status "KNOWN"; transcript_name "Acat3-201"; talon_gene "46281"; talon_transcript "119867"; ccdsid "CCDS28398.1"; havana_transcript "OTTMUST00000069581.2"; level "2"; protein_id "ENSMUSP00000045912.5"; source "HAVANA"; tag "CCDS"; transcript_support_level "1";
chr17	HAVANA	exon	12940246	12940402	.	-	.	gene_id "ENSMUSG00000062480.12"; transcript_id "ENSMUST00000043923.11"; gene_type "protein_coding"; gene_status "KNOWN"; gene_name "Acat3"; transcript_type "protein_coding"; transcript_status "KNOWN"; transcript_name "Acat3-201"; exon_number "1"; exon_id "ENSMUSE00000412062.6"; talon_gene "46281"; talon_transcript "119867"; talon_exon "620932"; ccdsid "CCDS28398.1"; exon_status "KNOWN"; level "2"; protein_id "ENSMUSP00000045912.5"; source "HAVANA"; tag "CCDS";
chr17	HAVANA	exon	12939874	12940008	.	-	.	gene_id "ENSMUSG00000062480.12"; transcript_id "ENSMUST00000043923.11"; gene_type "protein_coding"; gene_status "KNOWN"; gene_name "Acat3"; transcript_type "protein_coding"; transcript_status "KNOWN"; transcript_name "Acat3-201"; exon_number "2"; exon_id "ENSMUSE00001091384.1"; talon_gene "46281"; talon_transcript "119867"; talon_exon "620917"; ccdsid "CCDS28398.1"; exon_status "KNOWN"; level "2"; protein_id "ENSMUSP00000125454.2"; source "HAVANA"; tag "CCDS";
chr17	HAVANA	exon	12934821	12935002	.	-	.	gene_id "ENSMUSG00000062480.12"; transcript_id "ENSMUST00000043923.11"; gene_type "protein_coding"; gene_status "KNOWN"; gene_name "Acat3"; transcript_type "protein_coding"; transcript_status "KNOWN"; transcript_name "Acat3-201"; exon_number "3"; exon_id "ENSMUSE00001065552.1"; talon_gene "46281"; talon_transcript "119867"; talon_exon "620919"; ccdsid "CCDS28398.1"; exon_status "KNOWN"; level "2"; protein_id "ENSMUSP00000125454.2"; source "HAVANA"; tag "CCDS";
chr17	HAVANA	exon	12929554	12929671	.	-	.	gene_id "ENSMUSG00000062480.12"; transcript_id "ENSMUST00000043923.11"; gene_type "protein_coding"; gene_status "KNOWN"; gene_name "Acat3"; transcript_type "protein_coding"; transcript_status "KNOWN"; transcript_name "Acat3-201"; exon_number "4"; exon_id "ENSMUSE00001057296.1"; talon_gene "46281"; talon_transcript "119867"; talon_exon "620921"; ccdsid "CCDS28398.1"; exon_status "KNOWN"; level "2"; protein_id "ENSMUSP00000125454.2"; source "HAVANA"; tag "CCDS";
chr17	HAVANA	exon	12928495	12928638	.	-	.	gene_id "ENSMUSG00000062480.12"; transcript_id "ENSMUST00000043923.11"; gene_type "protein_coding"; gene_status "KNOWN"; gene_name "Acat3"; transcript_type "protein_coding"; transcript_status "KNOWN"; transcript_name "Acat3-201"; exon_number "5"; exon_id "ENSMUSE00001010737.1"; talon_gene "46281"; talon_transcript "119867"; talon_exon "620923"; ccdsid "CCDS28398.1"; exon_status "KNOWN"; level "2"; protein_id "ENSMUSP00000125454.2"; source "HAVANA"; tag "CCDS";
chr17	HAVANA	exon	12927338	12927460	.	-	.	gene_id "ENSMUSG00000062480.12"; transcript_id "ENSMUST00000043923.11"; gene_type "protein_coding"; gene_status "KNOWN"; gene_name "Acat3"; transcript_type "protein_coding"; transcript_status "KNOWN"; transcript_name "Acat3-201"; exon_number "6"; exon_id "ENSMUSE00001055885.1"; talon_gene "46281"; talon_transcript "119867"; talon_exon "620925"; ccdsid "CCDS28398.1"; exon_status "KNOWN"; level "2"; protein_id "ENSMUSP00000125454.2"; source "HAVANA"; tag "CCDS";
chr17	HAVANA	exon	12926378	12926532	.	-	.	gene_id "ENSMUSG00000062480.12"; transcript_id "ENSMUST00000043923.11"; gene_type "protein_coding"; gene_status "KNOWN"; gene_name "Acat3"; transcript_type "protein_coding"; transcript_status "KNOWN"; transcript_name "Acat3-201"; exon_number "7"; exon_id "ENSMUSE00001299793.1"; talon_gene "46281"; talon_transcript "119867"; talon_exon "620927"; ccdsid "CCDS28398.1"; exon_status "KNOWN"; level "2"; protein_id "ENSMUSP00000125454.2"; source "HAVANA"; tag "CCDS";
chr17	HAVANA	exon	12925268	12925378	.	-	.	gene_id "ENSMUSG00000062480.12"; transcript_id "ENSMUST00000043923.11"; gene_type "protein_coding"; gene_status "KNOWN"; gene_name "Acat3"; transcript_type "protein_coding"; transcript_status "KNOWN"; transcript_name "Acat3-201"; exon_number "8"; exon_id "ENSMUSE00001303920.1"; talon_gene "46281"; talon_transcript "119867"; talon_exon "620929"; ccdsid "CCDS28398.1"; exon_status "KNOWN"; level "2"; protein_id "ENSMUSP00000125454.2"; source "HAVANA"; tag "CCDS";
chr17	HAVANA	exon	12923833	12924830	.	-	.	gene_id "ENSMUSG00000062480.12"; transcript_id "ENSMUST00000043923.11"; gene_type "protein_coding"; gene_status "KNOWN"; gene_name "Acat3"; transcript_type "protein_coding"; transcript_status "KNOWN"; transcript_name "Acat3-201"; exon_number "9"; exon_id "ENSMUSE00000658297.3"; talon_gene "46281"; talon_transcript "119867"; talon_exon "620933"; ccdsid "CCDS28398.1"; exon_status "KNOWN"; level "2"; protein_id "ENSMUSP00000045912.5"; source "HAVANA"; tag "CCDS";
chr17	HAVANA	gene	12942890	12960371	.	-	.	gene_id "ENSMUSG00000023832.14"; gene_name "Acat2"; gene_status "KNOWN"; gene_type "protein_coding"; talon_gene "46282"; havana_gene "OTTMUSG00000028085.2"; level "2";
chr17	HAVANA	transcript	12942890	12960747	.	-	.	gene_id "ENSMUSG00000023832.14"; transcript_id "ENSMUST00000007005.13"; gene_name "Acat2"; gene_status "KNOWN"; gene_type "protein_coding"; transcript_type "protein_coding"; transcript_status "KNOWN"; transcript_name "Acat2-201"; talon_gene "46282"; talon_transcript "119869"; ccdsid "CCDS37437.1"; havana_transcript "OTTMUST00000069567.1"; level "2"; protein_id "ENSMUSP00000007005.7"; source "HAVANA"; tag "CCDS"; transcript_support_level "1";
chr17	HAVANA	exon	12960609	12960747	.	-	.	gene_id "ENSMUSG00000023832.14"; transcript_id "ENSMUST00000007005.13"; gene_type "protein_coding"; gene_status "KNOWN"; gene_name "Acat2"; transcript_type "protein_coding"; transcript_status "KNOWN"; transcript_name "Acat2-201"; exon_number "1"; exon_id "ENSMUSE00000437372.6"; talon_gene "46282"; talon_transcript "119869"; talon_exon "620936"; ccdsid "CCDS37437.1"; exon_status "KNOWN"; level "2"; protein_id "ENSMUSP00000007005.7"; source "HAVANA"; tag "CCDS";
chr17	HAVANA	exon	12959995	12960129	.	-	.	gene_id "ENSMUSG00000023832.14"; transcript_id "ENSMUST00000007005.13"; gene_type "protein_coding"; gene_status "KNOWN"; gene_name "Acat2"; transcript_type "protein_coding"; transcript_status "KNOWN"; transcript_name "Acat2-201"; exon_number "2"; exon_id "ENSMUSE00001086036.1"; talon_gene "46282"; talon_transcript "119869"; talon_exon "620938"; ccdsid "CCDS37437.1"; exon_status "KNOWN"; level "2"; protein_id "ENSMUSP00000007005.7"; source "HAVANA"; tag "CCDS";
chr17	HAVANA	exon	12956219	12956400	.	-	.	gene_id "ENSMUSG00000023832.14"; transcript_id "ENSMUST00000007005.13"; gene_type "protein_coding"; gene_status "KNOWN"; gene_name "Acat2"; transcript_type "protein_coding"; transcript_status "KNOWN"; transcript_name "Acat2-201"; exon_number "3"; exon_id "ENSMUSE00001046038.1"; talon_gene "46282"; talon_transcript "119869"; talon_exon "620940"; ccdsid "CCDS37437.1"; exon_status "KNOWN"; level "2"; protein_id "ENSMUSP00000007005.7"; source "HAVANA"; tag "CCDS";
chr17	HAVANA	exon	12952252	12952369	.	-	.	gene_id "ENSMUSG00000023832.14"; transcript_id "ENSMUST00000007005.13"; gene_type "protein_coding"; gene_status "KNOWN"; gene_name "Acat2"; transcript_type "protein_coding"; transcript_status "KNOWN"; transcript_name "Acat2-201"; exon_number "4"; exon_id "ENSMUSE00001205602.1"; talon_gene "46282"; talon_transcript "119869"; talon_exon "620942"; ccdsid "CCDS37437.1"; exon_status "KNOWN"; level "2"; protein_id "ENSMUSP00000007005.7"; source "HAVANA"; tag "CCDS";
chr17	HAVANA	exon	12948514	12948657	.	-	.	gene_id "ENSMUSG00000023832.14"; transcript_id "ENSMUST00000007005.13"; gene_type "protein_coding"; gene_status "KNOWN"; gene_name "Acat2"; transcript_type "protein_coding"; transcript_status "KNOWN"; transcript_name "Acat2-201"; exon_number "5"; exon_id "ENSMUSE00001266890.1"; talon_gene "46282"; talon_transcript "119869"; talon_exon "620944"; ccdsid "CCDS37437.1"; exon_status "KNOWN"; level "2"; protein_id "ENSMUSP00000007005.7"; source "HAVANA"; tag "CCDS";
chr17	HAVANA	exon	12947357	12947479	.	-	.	gene_id "ENSMUSG00000023832.14"; transcript_id "ENSMUST00000007005.13"; gene_type "protein_coding"; gene_status "KNOWN"; gene_name "Acat2"; transcript_type "protein_coding"; transcript_status "KNOWN"; transcript_name "Acat2-201"; exon_number "6"; exon_id "ENSMUSE00001207733.1"; talon_gene "46282"; talon_transcript "119869"; talon_exon "620946"; ccdsid "CCDS37437.1"; exon_status "KNOWN"; level "2"; protein_id "ENSMUSP00000007005.7"; source "HAVANA"; tag "CCDS";
chr17	HAVANA	exon	12946261	12946415	.	-	.	gene_id "ENSMUSG00000023832.14"; transcript_id "ENSMUST00000007005.13"; gene_type "protein_coding"; gene_status "KNOWN"; gene_name "Acat2"; transcript_type "protein_coding"; transcript_status "KNOWN"; transcript_name "Acat2-201"; exon_number "7"; exon_id "ENSMUSE00001213542.1"; talon_gene "46282"; talon_transcript "119869"; talon_exon "620948"; ccdsid "CCDS37437.1"; exon_status "KNOWN"; level "2"; protein_id "ENSMUSP00000007005.7"; source "HAVANA"; tag "CCDS";
chr17	HAVANA	exon	12944400	12944510	.	-	.	gene_id "ENSMUSG00000023832.14"; transcript_id "ENSMUST00000007005.13"; gene_type "protein_coding"; gene_status "KNOWN"; gene_name "Acat2"; transcript_type "protein_coding"; transcript_status "KNOWN"; transcript_name "Acat2-201"; exon_number "8"; exon_id "ENSMUSE00000989558.1"; talon_gene "46282"; talon_transcript "119869"; talon_exon "620950"; ccdsid "CCDS37437.1"; exon_status "KNOWN"; level "2"; protein_id "ENSMUSP00000007005.7"; source "HAVANA"; tag "CCDS";
chr17	HAVANA	exon	12942890	12944032	.	-	.	gene_id "ENSMUSG00000023832.14"; transcript_id "ENSMUST00000007005.13"; gene_type "protein_coding"; gene_status "KNOWN"; gene_name "Acat2"; transcript_type "protein_coding"; transcript_status "KNOWN"; transcript_name "Acat2-201"; exon_number "9"; exon_id "ENSMUSE00000658296.3"; talon_gene "46282"; talon_transcript "119869"; talon_exon "620952"; ccdsid "CCDS37437.1"; exon_status "KNOWN"; level "2"; protein_id "ENSMUSP00000007005.7"; source "HAVANA"; tag "CCDS";
chr17	HAVANA	transcript	12943038	12960720	.	-	.	gene_id "ENSMUSG00000023832.14"; transcript_id "ENSMUST00000233792.1"; gene_name "Acat2"; gene_status "KNOWN"; gene_type "protein_coding"; transcript_type "protein_coding"; transcript_status "KNOWN"; transcript_name "Acat2-204"; talon_gene "46282"; talon_transcript "119870"; havana_transcript "OTTMUST00000174515.1"; level "2"; protein_id "ENSMUSP00000156406.1"; source "HAVANA"; tag "basic";
chr17	HAVANA	exon	12960609	12960720	.	-	.	gene_id "ENSMUSG00000023832.14"; transcript_id "ENSMUST00000233792.1"; gene_type "protein_coding"; gene_status "KNOWN"; gene_name "Acat2"; transcript_type "protein_coding"; transcript_status "KNOWN"; transcript_name "Acat2-204"; exon_number "1"; exon_id "ENSMUSE00001450324.1"; talon_gene "46282"; talon_transcript "119870"; talon_exon "620953"; exon_status "KNOWN"; level "2"; protein_id "ENSMUSP00000156406.1"; source "HAVANA"; tag "basic";
chr17	HAVANA	exon	12959995	12960129	.	-	.	gene_id "ENSMUSG00000023832.14"; transcript_id "ENSMUST00000233792.1"; gene_type "protein_coding"; gene_status "KNOWN"; gene_name "Acat2"; transcript_type "protein_coding"; transcript_status "KNOWN"; transcript_name "Acat2-204"; exon_number "2"; exon_id "ENSMUSE00001086036.1"; talon_gene "46282"; talon_transcript "119870"; talon_exon "620938"; ccdsid "CCDS37437.1"; exon_status "KNOWN"; level "2"; protein_id "ENSMUSP00000007005.7"; source "HAVANA"; tag "CCDS";
chr17	HAVANA	exon	12956219	12956400	.	-	.	gene_id "ENSMUSG00000023832.14"; transcript_id "ENSMUST00000233792.1"; gene_type "protein_coding"; gene_status "KNOWN"; gene_name "Acat2"; transcript_type "protein_coding"; transcript_status "KNOWN"; transcript_name "Acat2-204"; exon_number "3"; exon_id "ENSMUSE00001046038.1"; talon_gene "46282"; talon_transcript "119870"; talon_exon "620940"; ccdsid "CCDS37437.1"; exon_status "KNOWN"; level "2"; protein_id "ENSMUSP00000007005.7"; source "HAVANA"; tag "CCDS";
chr17	HAVANA	exon	12952252	12952369	.	-	.	gene_id "ENSMUSG00000023832.14"; transcript_id "ENSMUST00000233792.1"; gene_type "protein_coding"; gene_status "KNOWN"; gene_name "Acat2"; transcript_type "protein_coding"; transcript_status "KNOWN"; transcript_name "Acat2-204"; exon_number "4"; exon_id "ENSMUSE00001205602.1"; talon_gene "46282"; talon_transcript "119870"; talon_exon "620942"; ccdsid "CCDS37437.1"; exon_status "KNOWN"; level "2"; protein_id "ENSMUSP00000007005.7"; source "HAVANA"; tag "CCDS";
chr17	HAVANA	exon	12947357	12947479	.	-	.	gene_id "ENSMUSG00000023832.14"; transcript_id "ENSMUST00000233792.1"; gene_type "protein_coding"; gene_status "KNOWN"; gene_name "Acat2"; transcript_type "protein_coding"; transcript_status "KNOWN"; transcript_name "Acat2-204"; exon_number "5"; exon_id "ENSMUSE00001207733.1"; talon_gene "46282"; talon_transcript "119870"; talon_exon "620946"; ccdsid "CCDS37437.1"; exon_status "KNOWN"; level "2"; protein_id "ENSMUSP00000007005.7"; source "HAVANA"; tag "CCDS";
chr17	HAVANA	exon	12946261	12946415	.	-	.	gene_id "ENSMUSG00000023832.14"; transcript_id "ENSMUST00000233792.1"; gene_type "protein_coding"; gene_status "KNOWN"; gene_name "Acat2"; transcript_type "protein_coding"; transcript_status "KNOWN"; transcript_name "Acat2-204"; exon_number "6"; exon_id "ENSMUSE00001213542.1"; talon_gene "46282"; talon_transcript "119870"; talon_exon "620948"; ccdsid "CCDS37437.1"; exon_status "KNOWN"; level "2"; protein_id "ENSMUSP00000007005.7"; source "HAVANA"; tag "CCDS";
chr17	HAVANA	exon	12944400	12944510	.	-	.	gene_id "ENSMUSG00000023832.14"; transcript_id "ENSMUST00000233792.1"; gene_type "protein_coding"; gene_status "KNOWN"; gene_name "Acat2"; transcript_type "protein_coding"; transcript_status "KNOWN"; transcript_name "Acat2-204"; exon_number "7"; exon_id "ENSMUSE00000989558.1"; talon_gene "46282"; talon_transcript "119870"; talon_exon "620950"; ccdsid "CCDS37437.1"; exon_status "KNOWN"; level "2"; protein_id "ENSMUSP00000007005.7"; source "HAVANA"; tag "CCDS";
chr17	HAVANA	exon	12943038	12944032	.	-	.	gene_id "ENSMUSG00000023832.14"; transcript_id "ENSMUST00000233792.1"; gene_type "protein_coding"; gene_status "KNOWN"; gene_name "Acat2"; transcript_type "protein_coding"; transcript_status "KNOWN"; transcript_name "Acat2-204"; exon_number "8"; exon_id "ENSMUSE00001448724.1"; talon_gene "46282"; talon_transcript "119870"; talon_exon "620955"; exon_status "KNOWN"; level "2"; protein_id "ENSMUSP00000156406.1"; source "HAVANA"; tag "basic";
chr17	HAVANA	transcript	12943443	12960371	.	-	.	gene_id "ENSMUSG00000023832.14"; transcript_id "ENSMUST00000159697.1"; gene_name "Acat2"; gene_status "KNOWN"; gene_type "protein_coding"; transcript_type "protein_coding"; transcript_status "KNOWN"; transcript_name "Acat2-203"; talon_gene "46282"; talon_transcript "119871"; havana_transcript "OTTMUST00000069568.1"; level "2"; protein_id "ENSMUSP00000125066.1"; source "HAVANA"; tag "basic"; transcript_support_level "1";
chr17	HAVANA	exon	12959995	12960371	.	-	.	gene_id "ENSMUSG00000023832.14"; transcript_id "ENSMUST00000159697.1"; gene_type "protein_coding"; gene_status "KNOWN"; gene_name "Acat2"; transcript_type "protein_coding"; transcript_status "KNOWN"; transcript_name "Acat2-203"; exon_number "1"; exon_id "ENSMUSE00000856330.1"; talon_gene "46282"; talon_transcript "119871"; talon_exon "620956"; exon_status "KNOWN"; level "2"; protein_id "ENSMUSP00000125066.1"; source "HAVANA"; tag "basic";
chr17	HAVANA	exon	12956219	12956400	.	-	.	gene_id "ENSMUSG00000023832.14"; transcript_id "ENSMUST00000159697.1"; gene_type "protein_coding"; gene_status "KNOWN"; gene_name "Acat2"; transcript_type "protein_coding"; transcript_status "KNOWN"; transcript_name "Acat2-203"; exon_number "2"; exon_id "ENSMUSE00001046038.1"; talon_gene "46282"; talon_transcript "119871"; talon_exon "620940"; ccdsid "CCDS37437.1"; exon_status "KNOWN"; level "2"; protein_id "ENSMUSP00000007005.7"; source "HAVANA"; tag "CCDS";
chr17	HAVANA	exon	12952252	12952369	.	-	.	gene_id "ENSMUSG00000023832.14"; transcript_id "ENSMUST00000159697.1"; gene_type "protein_coding"; gene_status "KNOWN"; gene_name "Acat2"; transcript_type "protein_coding"; transcript_status "KNOWN"; transcript_name "Acat2-203"; exon_number "3"; exon_id "ENSMUSE00001205602.1"; talon_gene "46282"; talon_transcript "119871"; talon_exon "620942"; ccdsid "CCDS37437.1"; exon_status "KNOWN"; level "2"; protein_id "ENSMUSP00000007005.7"; source "HAVANA"; tag "CCDS";
chr17	HAVANA	exon	12948514	12948657	.	-	.	gene_id "ENSMUSG00000023832.14"; transcript_id "ENSMUST00000159697.1"; gene_type "protein_coding"; gene_status "KNOWN"; gene_name "Acat2"; transcript_type "protein_coding"; transcript_status "KNOWN"; transcript_name "Acat2-203"; exon_number "4"; exon_id "ENSMUSE00001266890.1"; talon_gene "46282"; talon_transcript "119871"; talon_exon "620944"; ccdsid "CCDS37437.1"; exon_status "KNOWN"; level "2"; protein_id "ENSMUSP00000007005.7"; source "HAVANA"; tag "CCDS";
chr17	HAVANA	exon	12947357	12947479	.	-	.	gene_id "ENSMUSG00000023832.14"; transcript_id "ENSMUST00000159697.1"; gene_type "protein_coding"; gene_status "KNOWN"; gene_name "Acat2"; transcript_type "protein_coding"; transcript_status "KNOWN"; transcript_name "Acat2-203"; exon_number "5"; exon_id "ENSMUSE00001207733.1"; talon_gene "46282"; talon_transcript "119871"; talon_exon "620946"; ccdsid "CCDS37437.1"; exon_status "KNOWN"; level "2"; protein_id "ENSMUSP00000007005.7"; source "HAVANA"; tag "CCDS";
chr17	HAVANA	exon	12946261	12946415	.	-	.	gene_id "ENSMUSG00000023832.14"; transcript_id "ENSMUST00000159697.1"; gene_type "protein_coding"; gene_status "KNOWN"; gene_name "Acat2"; transcript_type "protein_coding"; transcript_status "KNOWN"; transcript_name "Acat2-203"; exon_number "6"; exon_id "ENSMUSE00001213542.1"; talon_gene "46282"; talon_transcript "119871"; talon_exon "620948"; ccdsid "CCDS37437.1"; exon_status "KNOWN"; level "2"; protein_id "ENSMUSP00000007005.7"; source "HAVANA"; tag "CCDS";
chr17	HAVANA	exon	12944400	12944510	.	-	.	gene_id "ENSMUSG00000023832.14"; transcript_id "ENSMUST00000159697.1"; gene_type "protein_coding"; gene_status "KNOWN"; gene_name "Acat2"; transcript_type "protein_coding"; transcript_status "KNOWN"; transcript_name "Acat2-203"; exon_number "7"; exon_id "ENSMUSE00000989558.1"; talon_gene "46282"; talon_transcript "119871"; talon_exon "620950"; ccdsid "CCDS37437.1"; exon_status "KNOWN"; level "2"; protein_id "ENSMUSP00000007005.7"; source "HAVANA"; tag "CCDS";
chr17	HAVANA	exon	12943443	12944032	.	-	.	gene_id "ENSMUSG00000023832.14"; transcript_id "ENSMUST00000159697.1"; gene_type "protein_coding"; gene_status "KNOWN"; gene_name "Acat2"; transcript_type "protein_coding"; transcript_status "KNOWN"; transcript_name "Acat2-203"; exon_number "8"; exon_id "ENSMUSE00000854190.1"; talon_gene "46282"; talon_transcript "119871"; talon_exon "620957"; exon_status "KNOWN"; level "2"; protein_id "ENSMUSP00000125066.1"; source "HAVANA"; tag "basic";
chr17	HAVANA	gene	12966796	12992546	.	-	.	gene_id "ENSMUSG00000060475.13"; gene_name "Wtap"; gene_status "KNOWN"; gene_type "protein_coding"; talon_gene "46284"; havana_gene "OTTMUSG00000034274.3"; level "2";
chr17	HAVANA	transcript	12966796	12992497	.	-	.	gene_id "ENSMUSG00000060475.13"; transcript_id "ENSMUST00000159551.7"; gene_name "Wtap"; gene_status "KNOWN"; gene_type "protein_coding"; transcript_type "protein_coding"; transcript_status "KNOWN"; transcript_name "Wtap-203"; talon_gene "46284"; talon_transcript "119874"; ccdsid "CCDS49950.1"; havana_transcript "OTTMUST00000087112.1"; level "2"; protein_id "ENSMUSP00000124205.1"; source "HAVANA"; tag "CCDS"; transcript_support_level "5";
chr17	HAVANA	exon	12992309	12992497	.	-	.	gene_id "ENSMUSG00000060475.13"; transcript_id "ENSMUST00000159551.7"; gene_type "protein_coding"; gene_status "KNOWN"; gene_name "Wtap"; transcript_type "protein_coding"; transcript_status "KNOWN"; transcript_name "Wtap-203"; exon_number "1"; exon_id "ENSMUSE00000868507.1"; talon_gene "46284"; talon_transcript "119874"; talon_exon "620964"; ccdsid "CCDS49950.1"; exon_status "KNOWN"; level "2"; protein_id "ENSMUSP00000124205.1"; source "HAVANA"; tag "CCDS";
chr17	HAVANA	exon	12985916	12985953	.	-	.	gene_id "ENSMUSG00000060475.13"; transcript_id "ENSMUST00000159551.7"; gene_type "protein_coding"; gene_status "KNOWN"; gene_name "Wtap"; transcript_type "protein_coding"; transcript_status "KNOWN"; transcript_name "Wtap-203"; exon_number "2"; exon_id "ENSMUSE00000555871.1"; talon_gene "46284"; talon_transcript "119874"; talon_exon "620966"; ccdsid "CCDS49950.1"; exon_status "KNOWN"; level "2"; protein_id "ENSMUSP00000124205.1"; source "HAVANA"; tag "CCDS";
chr17	HAVANA	exon	12983457	12983512	.	-	.	gene_id "ENSMUSG00000060475.13"; transcript_id "ENSMUST00000159551.7"; gene_type "protein_coding"; gene_status "KNOWN"; gene_name "Wtap"; transcript_type "protein_coding"; transcript_status "KNOWN"; transcript_name "Wtap-203"; exon_number "3"; exon_id "ENSMUSE00000243365.3"; talon_gene "46284"; talon_transcript "119874"; talon_exon "620968"; ccdsid "CCDS49950.1"; exon_status "KNOWN"; level "2"; protein_id "ENSMUSP00000124205.1"; source "HAVANA"; tag "CCDS";
chr17	HAVANA	exon	12981750	12981808	.	-	.	gene_id "ENSMUSG00000060475.13"; transcript_id "ENSMUST00000159551.7"; gene_type "protein_coding"; gene_status "KNOWN"; gene_name "Wtap"; transcript_type "protein_coding"; transcript_status "KNOWN"; transcript_name "Wtap-203"; exon_number "4"; exon_id "ENSMUSE00000135725.3"; talon_gene "46284"; talon_transcript "119874"; talon_exon "620970"; ccdsid "CCDS49950.1"; exon_status "KNOWN"; level "2"; protein_id "ENSMUSP00000124205.1"; source "HAVANA"; tag "CCDS";
chr17	HAVANA	exon	12980822	12980949	.	-	.	gene_id "ENSMUSG00000060475.13"; transcript_id "ENSMUST00000159551.7"; gene_type "protein_coding"; gene_status "KNOWN"; gene_name "Wtap"; transcript_type "protein_coding"; transcript_status "KNOWN"; transcript_name "Wtap-203"; exon_number "5"; exon_id "ENSMUSE00000135728.3"; talon_gene "46284"; talon_transcript "119874"; talon_exon "620972"; ccdsid "CCDS49950.1"; exon_status "KNOWN"; level "2"; protein_id "ENSMUSP00000124205.1"; source "HAVANA"; tag "CCDS";
chr17	HAVANA	exon	12975296	12975474	.	-	.	gene_id "ENSMUSG00000060475.13"; transcript_id "ENSMUST00000159551.7"; gene_type "protein_coding"; gene_status "KNOWN"; gene_name "Wtap"; transcript_type "protein_coding"; transcript_status "KNOWN"; transcript_name "Wtap-203"; exon_number "6"; exon_id "ENSMUSE00000464217.2"; talon_gene "46284"; talon_transcript "119874"; talon_exon "620974"; ccdsid "CCDS49950.1"; exon_status "KNOWN"; level "2"; protein_id "ENSMUSP00000124205.1"; source "HAVANA"; tag "CCDS";
chr17	HAVANA	exon	12969405	12969559	.	-	.	gene_id "ENSMUSG00000060475.13"; transcript_id "ENSMUST00000159551.7"; gene_type "protein_coding"; gene_status "KNOWN"; gene_name "Wtap"; transcript_type "protein_coding"; transcript_status "KNOWN"; transcript_name "Wtap-203"; exon_number "7"; exon_id "ENSMUSE00000135730.3"; talon_gene "46284"; talon_transcript "119874"; talon_exon "620976"; ccdsid "CCDS49950.1"; exon_status "KNOWN"; level "2"; protein_id "ENSMUSP00000124205.1"; source "HAVANA"; tag "CCDS";
chr17	HAVANA	exon	12966796	12968051	.	-	.	gene_id "ENSMUSG00000060475.13"; transcript_id "ENSMUST00000159551.7"; gene_type "protein_coding"; gene_status "KNOWN"; gene_name "Wtap"; transcript_type "protein_coding"; transcript_status "KNOWN"; transcript_name "Wtap-203"; exon_number "8"; exon_id "ENSMUSE00000863076.1"; talon_gene "46284"; talon_transcript "119874"; talon_exon "620978"; ccdsid "CCDS49950.1"; exon_status "KNOWN"; level "2"; protein_id "ENSMUSP00000124205.1"; source "HAVANA"; tag "CCDS";
chr17	HAVANA	transcript	12966799	12992259	.	-	.	gene_id "ENSMUSG00000060475.13"; transcript_id "ENSMUST00000007007.13"; gene_name "Wtap"; gene_status "KNOWN"; gene_type "protein_coding"; transcript_type "protein_coding"; transcript_status "KNOWN"; transcript_name "Wtap-201"; talon_gene "46284"; talon_transcript "119875"; ccdsid "CCDS49950.1"; havana_transcript "OTTMUST00000087111.1"; level "2"; protein_id "ENSMUSP00000007007.7"; source "HAVANA"; tag "CCDS"; transcript_support_level "1";
chr17	HAVANA	exon	12992077	12992259	.	-	.	gene_id "ENSMUSG00000060475.13"; transcript_id "ENSMUST00000007007.13"; gene_type "protein_coding"; gene_status "KNOWN"; gene_name "Wtap"; transcript_type "protein_coding"; transcript_status "KNOWN"; transcript_name "Wtap-201"; exon_number "1"; exon_id "ENSMUSE00000856922.1"; talon_gene "46284"; talon_transcript "119875"; talon_exon "620979"; ccdsid "CCDS49950.1"; exon_status "KNOWN"; level "2"; protein_id "ENSMUSP00000007007.7"; source "HAVANA"; tag "CCDS";
chr17	HAVANA	exon	12985916	12985953	.	-	.	gene_id "ENSMUSG00000060475.13"; transcript_id "ENSMUST00000007007.13"; gene_type "protein_coding"; gene_status "KNOWN"; gene_name "Wtap"; transcript_type "protein_coding"; transcript_status "KNOWN"; transcript_name "Wtap-201"; exon_number "2"; exon_id "ENSMUSE00000555871.1"; talon_gene "46284"; talon_transcript "119875"; talon_exon "620966"; ccdsid "CCDS49950.1"; exon_status "KNOWN"; level "2"; protein_id "ENSMUSP00000124205.1"; source "HAVANA"; tag "CCDS";
chr17	HAVANA	exon	12983457	12983512	.	-	.	gene_id "ENSMUSG00000060475.13"; transcript_id "ENSMUST00000007007.13"; gene_type "protein_coding"; gene_status "KNOWN"; gene_name "Wtap"; transcript_type "protein_coding"; transcript_status "KNOWN"; transcript_name "Wtap-201"; exon_number "3"; exon_id "ENSMUSE00000243365.3"; talon_gene "46284"; talon_transcript "119875"; talon_exon "620968"; ccdsid "CCDS49950.1"; exon_status "KNOWN"; level "2"; protein_id "ENSMUSP00000124205.1"; source "HAVANA"; tag "CCDS";
chr17	HAVANA	exon	12981750	12981808	.	-	.	gene_id "ENSMUSG00000060475.13"; transcript_id "ENSMUST00000007007.13"; gene_type "protein_coding"; gene_status "KNOWN"; gene_name "Wtap"; transcript_type "protein_coding"; transcript_status "KNOWN"; transcript_name "Wtap-201"; exon_number "4"; exon_id "ENSMUSE00000135725.3"; talon_gene "46284"; talon_transcript "119875"; talon_exon "620970"; ccdsid "CCDS49950.1"; exon_status "KNOWN"; level "2"; protein_id "ENSMUSP00000124205.1"; source "HAVANA"; tag "CCDS";
chr17	HAVANA	exon	12980822	12980949	.	-	.	gene_id "ENSMUSG00000060475.13"; transcript_id "ENSMUST00000007007.13"; gene_type "protein_coding"; gene_status "KNOWN"; gene_name "Wtap"; transcript_type "protein_coding"; transcript_status "KNOWN"; transcript_name "Wtap-201"; exon_number "5"; exon_id "ENSMUSE00000135728.3"; talon_gene "46284"; talon_transcript "119875"; talon_exon "620972"; ccdsid "CCDS49950.1"; exon_status "KNOWN"; level "2"; protein_id "ENSMUSP00000124205.1"; source "HAVANA"; tag "CCDS";
chr17	HAVANA	exon	12975296	12975474	.	-	.	gene_id "ENSMUSG00000060475.13"; transcript_id "ENSMUST00000007007.13"; gene_type "protein_coding"; gene_status "KNOWN"; gene_name "Wtap"; transcript_type "protein_coding"; transcript_status "KNOWN"; transcript_name "Wtap-201"; exon_number "6"; exon_id "ENSMUSE00000464217.2"; talon_gene "46284"; talon_transcript "119875"; talon_exon "620974"; ccdsid "CCDS49950.1"; exon_status "KNOWN"; level "2"; protein_id "ENSMUSP00000124205.1"; source "HAVANA"; tag "CCDS";
chr17	HAVANA	exon	12969405	12969559	.	-	.	gene_id "ENSMUSG00000060475.13"; transcript_id "ENSMUST00000007007.13"; gene_type "protein_coding"; gene_status "KNOWN"; gene_name "Wtap"; transcript_type "protein_coding"; transcript_status "KNOWN"; transcript_name "Wtap-201"; exon_number "7"; exon_id "ENSMUSE00000135730.3"; talon_gene "46284"; talon_transcript "119875"; talon_exon "620976"; ccdsid "CCDS49950.1"; exon_status "KNOWN"; level "2"; protein_id "ENSMUSP00000124205.1"; source "HAVANA"; tag "CCDS";
chr17	HAVANA	exon	12966799	12968051	.	-	.	gene_id "ENSMUSG00000060475.13"; transcript_id "ENSMUST00000007007.13"; gene_type "protein_coding"; gene_status "KNOWN"; gene_name "Wtap"; transcript_type "protein_coding"; transcript_status "KNOWN"; transcript_name "Wtap-201"; exon_number "8"; exon_id "ENSMUSE00000861334.1"; talon_gene "46284"; talon_transcript "119875"; talon_exon "620981"; ccdsid "CCDS49950.1"; exon_status "KNOWN"; level "2"; protein_id "ENSMUSP00000007007.7"; source "HAVANA"; tag "CCDS";
chr17	HAVANA	transcript	12972685	12992192	.	-	.	gene_id "ENSMUSG00000060475.13"; transcript_id "ENSMUST00000159986.7"; gene_name "Wtap"; gene_status "KNOWN"; gene_type "protein_coding"; transcript_type "protein_coding"; transcript_status "KNOWN"; transcript_name "Wtap-204"; talon_gene "46284"; talon_transcript "119876"; ccdsid "CCDS49949.1"; havana_transcript "OTTMUST00000087114.1"; level "2"; protein_id "ENSMUSP00000123961.1"; source "HAVANA"; tag "CCDS"; transcript_support_level "1";
chr17	HAVANA	exon	12992077	12992192	.	-	.	gene_id "ENSMUSG00000060475.13"; transcript_id "ENSMUST00000159986.7"; gene_type "protein_coding"; gene_status "KNOWN"; gene_name "Wtap"; transcript_type "protein_coding"; transcript_status "KNOWN"; transcript_name "Wtap-204"; exon_number "1"; exon_id "ENSMUSE00000703761.2"; talon_gene "46284"; talon_transcript "119876"; talon_exon "620982"; ccdsid "CCDS49949.1"; exon_status "KNOWN"; level "2"; protein_id "ENSMUSP00000123961.1"; source "HAVANA"; tag "CCDS";
chr17	HAVANA	exon	12985916	12985953	.	-	.	gene_id "ENSMUSG00000060475.13"; transcript_id "ENSMUST00000159986.7"; gene_type "protein_coding"; gene_status "KNOWN"; gene_name "Wtap"; transcript_type "protein_coding"; transcript_status "KNOWN"; transcript_name "Wtap-204"; exon_number "2"; exon_id "ENSMUSE00000555871.1"; talon_gene "46284"; talon_transcript "119876"; talon_exon "620966"; ccdsid "CCDS49950.1"; exon_status "KNOWN"; level "2"; protein_id "ENSMUSP00000124205.1"; source "HAVANA"; tag "CCDS";
chr17	HAVANA	exon	12983457	12983512	.	-	.	gene_id "ENSMUSG00000060475.13"; transcript_id "ENSMUST00000159986.7"; gene_type "protein_coding"; gene_status "KNOWN"; gene_name "Wtap"; transcript_type "protein_coding"; transcript_status "KNOWN"; transcript_name "Wtap-204"; exon_number "3"; exon_id "ENSMUSE00000243365.3"; talon_gene "46284"; talon_transcript "119876"; talon_exon "620968"; ccdsid "CCDS49950.1"; exon_status "KNOWN"; level "2"; protein_id "ENSMUSP00000124205.1"; source "HAVANA"; tag "CCDS";
chr17	HAVANA	exon	12981750	12981808	.	-	.	gene_id "ENSMUSG00000060475.13"; transcript_id "ENSMUST00000159986.7"; gene_type "protein_coding"; gene_status "KNOWN"; gene_name "Wtap"; transcript_type "protein_coding"; transcript_status "KNOWN"; transcript_name "Wtap-204"; exon_number "4"; exon_id "ENSMUSE00000135725.3"; talon_gene "46284"; talon_transcript "119876"; talon_exon "620970"; ccdsid "CCDS49950.1"; exon_status "KNOWN"; level "2"; protein_id "ENSMUSP00000124205.1"; source "HAVANA"; tag "CCDS";
chr17	HAVANA	exon	12980822	12980949	.	-	.	gene_id "ENSMUSG00000060475.13"; transcript_id "ENSMUST00000159986.7"; gene_type "protein_coding"; gene_status "KNOWN"; gene_name "Wtap"; transcript_type "protein_coding"; transcript_status "KNOWN"; transcript_name "Wtap-204"; exon_number "5"; exon_id "ENSMUSE00000135728.3"; talon_gene "46284"; talon_transcript "119876"; talon_exon "620972"; ccdsid "CCDS49950.1"; exon_status "KNOWN"; level "2"; protein_id "ENSMUSP00000124205.1"; source "HAVANA"; tag "CCDS";
chr17	HAVANA	exon	12972685	12975474	.	-	.	gene_id "ENSMUSG00000060475.13"; transcript_id "ENSMUST00000159986.7"; gene_type "protein_coding"; gene_status "KNOWN"; gene_name "Wtap"; transcript_type "protein_coding"; transcript_status "KNOWN"; transcript_name "Wtap-204"; exon_number "6"; exon_id "ENSMUSE00000869470.1"; talon_gene "46284"; talon_transcript "119876"; talon_exon "620983"; ccdsid "CCDS49949.1"; exon_status "KNOWN"; level "2"; protein_id "ENSMUSP00000123961.1"; source "HAVANA"; tag "CCDS";
chr17	HAVANA	transcript	12973552	12992546	.	-	.	gene_id "ENSMUSG00000060475.13"; transcript_id "ENSMUST00000160781.7"; gene_name "Wtap"; gene_status "KNOWN"; gene_type "protein_coding"; transcript_type "protein_coding"; transcript_status "KNOWN"; transcript_name "Wtap-205"; talon_gene "46284"; talon_transcript "119877"; ccdsid "CCDS49949.1"; havana_transcript "OTTMUST00000087113.1"; level "2"; protein_id "ENSMUSP00000124138.1"; source "HAVANA"; tag "CCDS"; transcript_support_level "1";
chr17	HAVANA	exon	12992309	12992546	.	-	.	gene_id "ENSMUSG00000060475.13"; transcript_id "ENSMUST00000160781.7"; gene_type "protein_coding"; gene_status "KNOWN"; gene_name "Wtap"; transcript_type "protein_coding"; transcript_status "KNOWN"; transcript_name "Wtap-205"; exon_number "1"; exon_id "ENSMUSE00000869685.1"; talon_gene "46284"; talon_transcript "119877"; talon_exon "620984"; ccdsid "CCDS49949.1"; exon_status "KNOWN"; level "2"; protein_id "ENSMUSP00000124138.1"; source "HAVANA"; tag "CCDS";
chr17	HAVANA	exon	12985916	12985953	.	-	.	gene_id "ENSMUSG00000060475.13"; transcript_id "ENSMUST00000160781.7"; gene_type "protein_coding"; gene_status "KNOWN"; gene_name "Wtap"; transcript_type "protein_coding"; transcript_status "KNOWN"; transcript_name "Wtap-205"; exon_number "2"; exon_id "ENSMUSE00000555871.1"; talon_gene "46284"; talon_transcript "119877"; talon_exon "620966"; ccdsid "CCDS49950.1"; exon_status "KNOWN"; level "2"; protein_id "ENSMUSP00000124205.1"; source "HAVANA"; tag "CCDS";
chr17	HAVANA	exon	12983457	12983512	.	-	.	gene_id "ENSMUSG00000060475.13"; transcript_id "ENSMUST00000160781.7"; gene_type "protein_coding"; gene_status "KNOWN"; gene_name "Wtap"; transcript_type "protein_coding"; transcript_status "KNOWN"; transcript_name "Wtap-205"; exon_number "3"; exon_id "ENSMUSE00000243365.3"; talon_gene "46284"; talon_transcript "119877"; talon_exon "620968"; ccdsid "CCDS49950.1"; exon_status "KNOWN"; level "2"; protein_id "ENSMUSP00000124205.1"; source "HAVANA"; tag "CCDS";
chr17	HAVANA	exon	12981750	12981808	.	-	.	gene_id "ENSMUSG00000060475.13"; transcript_id "ENSMUST00000160781.7"; gene_type "protein_coding"; gene_status "KNOWN"; gene_name "Wtap"; transcript_type "protein_coding"; transcript_status "KNOWN"; transcript_name "Wtap-205"; exon_number "4"; exon_id "ENSMUSE00000135725.3"; talon_gene "46284"; talon_transcript "119877"; talon_exon "620970"; ccdsid "CCDS49950.1"; exon_status "KNOWN"; level "2"; protein_id "ENSMUSP00000124205.1"; source "HAVANA"; tag "CCDS";
chr17	HAVANA	exon	12980822	12980949	.	-	.	gene_id "ENSMUSG00000060475.13"; transcript_id "ENSMUST00000160781.7"; gene_type "protein_coding"; gene_status "KNOWN"; gene_name "Wtap"; transcript_type "protein_coding"; transcript_status "KNOWN"; transcript_name "Wtap-205"; exon_number "5"; exon_id "ENSMUSE00000135728.3"; talon_gene "46284"; talon_transcript "119877"; talon_exon "620972"; ccdsid "CCDS49950.1"; exon_status "KNOWN"; level "2"; protein_id "ENSMUSP00000124205.1"; source "HAVANA"; tag "CCDS";
chr17	HAVANA	exon	12973552	12975474	.	-	.	gene_id "ENSMUSG00000060475.13"; transcript_id "ENSMUST00000160781.7"; gene_type "protein_coding"; gene_status "KNOWN"; gene_name "Wtap"; transcript_type "protein_coding"; transcript_status "KNOWN"; transcript_name "Wtap-205"; exon_number "6"; exon_id "ENSMUSE00000858341.1"; talon_gene "46284"; talon_transcript "119877"; talon_exon "620985"; ccdsid "CCDS49949.1"; exon_status "KNOWN"; level "2"; protein_id "ENSMUSP00000124138.1"; source "HAVANA"; tag "CCDS";
chr17	HAVANA	gene	13007817	13018118	.	+	.	gene_id "ENSMUSG00000006818.5"; gene_name "Sod2"; gene_status "KNOWN"; gene_type "protein_coding"; talon_gene "46285"; havana_gene "OTTMUSG00000072149.1"; level "2";
chr17	HAVANA	transcript	13007817	13020134	.	+	.	gene_id "ENSMUSG00000006818.5"; transcript_id "ENSMUST00000007012.5"; gene_name "Sod2"; gene_status "KNOWN"; gene_type "protein_coding"; transcript_type "protein_coding"; transcript_status "KNOWN"; transcript_name "Sod2-201"; talon_gene "46285"; talon_transcript "119884"; ccdsid "CCDS28399.1"; havana_transcript "OTTMUST00000174520.1"; level "2"; protein_id "ENSMUSP00000007012.4"; source "HAVANA"; tag "CCDS"; transcript_support_level "1";
chr17	HAVANA	exon	13007817	13008068	.	+	.	gene_id "ENSMUSG00000006818.5"; transcript_id "ENSMUST00000007012.5"; gene_type "protein_coding"; gene_status "KNOWN"; gene_name "Sod2"; transcript_type "protein_coding"; transcript_status "KNOWN"; transcript_name "Sod2-201"; exon_number "1"; exon_id "ENSMUSE00000243177.5"; talon_gene "46285"; talon_transcript "119884"; talon_exon "621004"; ccdsid "CCDS28399.1"; exon_status "KNOWN"; level "2"; protein_id "ENSMUSP00000007012.4"; source "HAVANA"; tag "CCDS";
chr17	HAVANA	exon	13008184	13008386	.	+	.	gene_id "ENSMUSG00000006818.5"; transcript_id "ENSMUST00000007012.5"; gene_type "protein_coding"; gene_status "KNOWN"; gene_name "Sod2"; transcript_type "protein_coding"; transcript_status "KNOWN"; transcript_name "Sod2-201"; exon_number "2"; exon_id "ENSMUSE00000243156.1"; talon_gene "46285"; talon_transcript "119884"; talon_exon "621005"; ccdsid "CCDS28399.1"; exon_status "KNOWN"; level "2"; protein_id "ENSMUSP00000007012.4"; source "HAVANA"; tag "CCDS";
chr17	HAVANA	exon	13010520	13010636	.	+	.	gene_id "ENSMUSG00000006818.5"; transcript_id "ENSMUST00000007012.5"; gene_type "protein_coding"; gene_status "KNOWN"; gene_name "Sod2"; transcript_type "protein_coding"; transcript_status "KNOWN"; transcript_name "Sod2-201"; exon_number "3"; exon_id "ENSMUSE00000135732.1"; talon_gene "46285"; talon_transcript "119884"; talon_exon "621007"; ccdsid "CCDS28399.1"; exon_status "KNOWN"; level "2"; protein_id "ENSMUSP00000007012.4"; source "HAVANA"; tag "CCDS";
chr17	HAVANA	exon	13013433	13013612	.	+	.	gene_id "ENSMUSG00000006818.5"; transcript_id "ENSMUST00000007012.5"; gene_type "protein_coding"; gene_status "KNOWN"; gene_name "Sod2"; transcript_type "protein_coding"; transcript_status "KNOWN"; transcript_name "Sod2-201"; exon_number "4"; exon_id "ENSMUSE00000135734.1"; talon_gene "46285"; talon_transcript "119884"; talon_exon "621009"; ccdsid "CCDS28399.1"; exon_status "KNOWN"; level "2"; protein_id "ENSMUSP00000007012.4"; source "HAVANA"; tag "CCDS";
chr17	HAVANA	exon	13015026	13020134	.	+	.	gene_id "ENSMUSG00000006818.5"; transcript_id "ENSMUST00000007012.5"; gene_type "protein_coding"; gene_status "KNOWN"; gene_name "Sod2"; transcript_type "protein_coding"; transcript_status "KNOWN"; transcript_name "Sod2-201"; exon_number "5"; exon_id "ENSMUSE00000409386.6"; talon_gene "46285"; talon_transcript "119884"; talon_exon "621011"; ccdsid "CCDS28399.1"; exon_status "KNOWN"; level "2"; protein_id "ENSMUSP00000007012.4"; source "HAVANA"; tag "CCDS";
chr17	TALON	transcript	13007996	13018118	.	+	.	gene_id "ENSMUSG00000006818.5"; transcript_id "ENCODEMT000162152"; gene_name "Sod2"; gene_status "KNOWN"; gene_type "protein_coding"; transcript_status "NOVEL"; transcript_name "ENCODEMT000162152"; talon_gene "46285"; talon_transcript "162152"; ISM-suffix_to_IDs "119884,161324,162127"; ISM-suffix_transcript "TRUE"; ISM_to_IDs "119884,161324,161747,161782,161832,162127"; ISM_transcript "TRUE";
chr17	TALON	exon	13007996	13008386	.	+	.	gene_id "ENSMUSG00000006818.5"; transcript_id "ENCODEMT000162152"; gene_type "protein_coding"; gene_status "KNOWN"; gene_name "Sod2"; transcript_status "NOVEL"; transcript_name "ENCODEMT000162152"; exon_number "1"; exon_id "753950"; talon_gene "46285"; talon_transcript "162152"; talon_exon "753950"; exon_status "NOVEL";
chr17	HAVANA	exon	13010520	13010636	.	+	.	gene_id "ENSMUSG00000006818.5"; transcript_id "ENCODEMT000162152"; gene_type "protein_coding"; gene_status "KNOWN"; gene_name "Sod2"; transcript_status "NOVEL"; transcript_name "ENCODEMT000162152"; exon_number "2"; exon_id "ENSMUSE00000135732.1"; talon_gene "46285"; talon_transcript "162152"; talon_exon "621007"; ccdsid "CCDS28399.1"; exon_status "KNOWN"; level "2"; protein_id "ENSMUSP00000007012.4"; source "HAVANA"; tag "CCDS";
chr17	HAVANA	exon	13013433	13013612	.	+	.	gene_id "ENSMUSG00000006818.5"; transcript_id "ENCODEMT000162152"; gene_type "protein_coding"; gene_status "KNOWN"; gene_name "Sod2"; transcript_status "NOVEL"; transcript_name "ENCODEMT000162152"; exon_number "3"; exon_id "ENSMUSE00000135734.1"; talon_gene "46285"; talon_transcript "162152"; talon_exon "621009"; ccdsid "CCDS28399.1"; exon_status "KNOWN"; level "2"; protein_id "ENSMUSP00000007012.4"; source "HAVANA"; tag "CCDS";
chr17	TALON	exon	13015026	13018118	.	+	.	gene_id "ENSMUSG00000006818.5"; transcript_id "ENCODEMT000162152"; gene_type "protein_coding"; gene_status "KNOWN"; gene_name "Sod2"; transcript_status "NOVEL"; transcript_name "ENCODEMT000162152"; exon_number "4"; exon_id "753381"; talon_gene "46285"; talon_transcript "162152"; talon_exon "753381"; exon_status "NOVEL";
chr17	HAVANA	gene	13341241	13345880	.	-	.	gene_id "ENSMUSG00000117239.1"; gene_name "AC166110.3"; gene_status "KNOWN"; gene_type "transcribed_processed_pseudogene"; talon_gene "46297"; havana_gene "OTTMUSG00000072196.1"; level "1"; tag "pseudo_consens";
chr17	HAVANA	transcript	13341241	13345880	.	-	.	gene_id "ENSMUSG00000117239.1"; transcript_id "ENSMUST00000232958.1"; gene_name "AC166110.3"; gene_status "KNOWN"; gene_type "transcribed_processed_pseudogene"; transcript_type "processed_transcript"; transcript_status "KNOWN"; transcript_name "AC166110.3-201"; talon_gene "46297"; talon_transcript "119911"; havana_transcript "OTTMUST00000174654.1"; level "2"; source "HAVANA"; tag "basic";
chr17	HAVANA	exon	13345661	13345880	.	-	.	gene_id "ENSMUSG00000117239.1"; transcript_id "ENSMUST00000232958.1"; gene_type "transcribed_processed_pseudogene"; gene_status "KNOWN"; gene_name "AC166110.3"; transcript_type "processed_transcript"; transcript_status "KNOWN"; transcript_name "AC166110.3-201"; exon_number "1"; exon_id "ENSMUSE00001449838.1"; talon_gene "46297"; talon_transcript "119911"; talon_exon "621120"; exon_status "KNOWN"; level "2"; source "HAVANA"; tag "basic";
chr17	HAVANA	exon	13341241	13345327	.	-	.	gene_id "ENSMUSG00000117239.1"; transcript_id "ENSMUST00000232958.1"; gene_type "transcribed_processed_pseudogene"; gene_status "KNOWN"; gene_name "AC166110.3"; transcript_type "processed_transcript"; transcript_status "KNOWN"; transcript_name "AC166110.3-201"; exon_number "2"; exon_id "ENSMUSE00001450122.1"; talon_gene "46297"; talon_transcript "119911"; talon_exon "621122"; exon_status "KNOWN"; level "2"; source "HAVANA"; tag "basic";
chr17	HAVANA	gene	13487021	13668891	.	-	.	gene_id "ENSMUSG00000117042.1"; gene_name "2700054A10Rik"; gene_status "KNOWN"; gene_type "lincRNA"; talon_gene "46304"; havana_gene "OTTMUSG00000072200.1"; level "2"; tag "overlapping_locus";
chr17	HAVANA	transcript	13487021	13568864	.	-	.	gene_id "ENSMUSG00000117042.1"; transcript_id "ENSMUST00000137459.7"; gene_name "2700054A10Rik"; gene_status "KNOWN"; gene_type "lincRNA"; transcript_type "lincRNA"; transcript_status "KNOWN"; transcript_name "2700054A10Rik-201"; talon_gene "46304"; talon_transcript "119922"; havana_transcript "OTTMUST00000174662.1"; level "2"; source "HAVANA"; tag "basic"; transcript_support_level "1";
chr17	HAVANA	exon	13568758	13568864	.	-	.	gene_id "ENSMUSG00000117042.1"; transcript_id "ENSMUST00000137459.7"; gene_type "lincRNA"; gene_status "KNOWN"; gene_name "2700054A10Rik"; transcript_type "lincRNA"; transcript_status "KNOWN"; transcript_name "2700054A10Rik-201"; exon_number "1"; exon_id "ENSMUSE00001328184.1"; talon_gene "46304"; talon_transcript "119922"; talon_exon "621181"; exon_status "KNOWN"; level "2"; source "HAVANA"; tag "basic";
chr17	HAVANA	exon	13554013	13554092	.	-	.	gene_id "ENSMUSG00000117042.1"; transcript_id "ENSMUST00000137459.7"; gene_type "lincRNA"; gene_status "KNOWN"; gene_name "2700054A10Rik"; transcript_type "lincRNA"; transcript_status "KNOWN"; transcript_name "2700054A10Rik-201"; exon_number "2"; exon_id "ENSMUSE00001450008.1"; talon_gene "46304"; talon_transcript "119922"; talon_exon "621183"; exon_status "KNOWN"; level "2"; source "HAVANA"; tag "basic";
chr17	HAVANA	exon	13548296	13548433	.	-	.	gene_id "ENSMUSG00000117042.1"; transcript_id "ENSMUST00000137459.7"; gene_type "lincRNA"; gene_status "KNOWN"; gene_name "2700054A10Rik"; transcript_type "lincRNA"; transcript_status "KNOWN"; transcript_name "2700054A10Rik-201"; exon_number "3"; exon_id "ENSMUSE00001450225.1"; talon_gene "46304"; talon_transcript "119922"; talon_exon "621185"; exon_status "KNOWN"; level "2"; source "HAVANA"; tag "basic";
chr17	HAVANA	exon	13540282	13540421	.	-	.	gene_id "ENSMUSG00000117042.1"; transcript_id "ENSMUST00000137459.7"; gene_type "lincRNA"; gene_status "KNOWN"; gene_name "2700054A10Rik"; transcript_type "lincRNA"; transcript_status "KNOWN"; transcript_name "2700054A10Rik-201"; exon_number "4"; exon_id "ENSMUSE00000792935.1"; talon_gene "46304"; talon_transcript "119922"; talon_exon "621187"; exon_status "KNOWN"; level "2"; source "HAVANA"; tag "basic";
chr17	HAVANA	exon	13496617	13496785	.	-	.	gene_id "ENSMUSG00000117042.1"; transcript_id "ENSMUST00000137459.7"; gene_type "lincRNA"; gene_status "KNOWN"; gene_name "2700054A10Rik"; transcript_type "lincRNA"; transcript_status "KNOWN"; transcript_name "2700054A10Rik-201"; exon_number "5"; exon_id "ENSMUSE00001448923.1"; talon_gene "46304"; talon_transcript "119922"; talon_exon "621178"; exon_status "KNOWN"; level "1"; source "HAVANA"; tag "exp_conf";
chr17	HAVANA	exon	13487021	13490839	.	-	.	gene_id "ENSMUSG00000117042.1"; transcript_id "ENSMUST00000137459.7"; gene_type "lincRNA"; gene_status "KNOWN"; gene_name "2700054A10Rik"; transcript_type "lincRNA"; transcript_status "KNOWN"; transcript_name "2700054A10Rik-201"; exon_number "6"; exon_id "ENSMUSE00000776932.1"; talon_gene "46304"; talon_transcript "119922"; talon_exon "621190"; exon_status "KNOWN"; level "2"; source "HAVANA"; tag "basic";
chr17	HAVANA	transcript	13489273	13668891	.	-	.	gene_id "ENSMUSG00000117042.1"; transcript_id "ENSMUST00000185626.6"; gene_name "2700054A10Rik"; gene_status "KNOWN"; gene_type "lincRNA"; transcript_type "lincRNA"; transcript_status "KNOWN"; transcript_name "2700054A10Rik-203"; talon_gene "46304"; talon_transcript "119923"; havana_transcript "OTTMUST00000174663.1"; level "2"; source "HAVANA"; transcript_support_level "1";
chr17	HAVANA	exon	13668759	13668891	.	-	.	gene_id "ENSMUSG00000117042.1"; transcript_id "ENSMUST00000185626.6"; gene_type "lincRNA"; gene_status "KNOWN"; gene_name "2700054A10Rik"; transcript_type "lincRNA"; transcript_status "KNOWN"; transcript_name "2700054A10Rik-203"; exon_number "1"; exon_id "ENSMUSE00001319422.1"; talon_gene "46304"; talon_transcript "119923"; talon_exon "621191"; exon_status "KNOWN"; level "2"; source "HAVANA";
chr17	HAVANA	exon	13568758	13568883	.	-	.	gene_id "ENSMUSG00000117042.1"; transcript_id "ENSMUST00000185626.6"; gene_type "lincRNA"; gene_status "KNOWN"; gene_name "2700054A10Rik"; transcript_type "lincRNA"; transcript_status "KNOWN"; transcript_name "2700054A10Rik-203"; exon_number "2"; exon_id "ENSMUSE00001326917.1"; talon_gene "46304"; talon_transcript "119923"; talon_exon "621193"; exon_status "KNOWN"; level "2"; source "HAVANA";
chr17	HAVANA	exon	13554013	13554092	.	-	.	gene_id "ENSMUSG00000117042.1"; transcript_id "ENSMUST00000185626.6"; gene_type "lincRNA"; gene_status "KNOWN"; gene_name "2700054A10Rik"; transcript_type "lincRNA"; transcript_status "KNOWN"; transcript_name "2700054A10Rik-203"; exon_number "3"; exon_id "ENSMUSE00001450008.1"; talon_gene "46304"; talon_transcript "119923"; talon_exon "621183"; exon_status "KNOWN"; level "2"; source "HAVANA"; tag "basic";
chr17	HAVANA	exon	13548296	13548433	.	-	.	gene_id "ENSMUSG00000117042.1"; transcript_id "ENSMUST00000185626.6"; gene_type "lincRNA"; gene_status "KNOWN"; gene_name "2700054A10Rik"; transcript_type "lincRNA"; transcript_status "KNOWN"; transcript_name "2700054A10Rik-203"; exon_number "4"; exon_id "ENSMUSE00001450225.1"; talon_gene "46304"; talon_transcript "119923"; talon_exon "621185"; exon_status "KNOWN"; level "2"; source "HAVANA"; tag "basic";
chr17	HAVANA	exon	13496617	13496785	.	-	.	gene_id "ENSMUSG00000117042.1"; transcript_id "ENSMUST00000185626.6"; gene_type "lincRNA"; gene_status "KNOWN"; gene_name "2700054A10Rik"; transcript_type "lincRNA"; transcript_status "KNOWN"; transcript_name "2700054A10Rik-203"; exon_number "5"; exon_id "ENSMUSE00001448923.1"; talon_gene "46304"; talon_transcript "119923"; talon_exon "621178"; exon_status "KNOWN"; level "1"; source "HAVANA"; tag "exp_conf";
chr17	HAVANA	exon	13489273	13490839	.	-	.	gene_id "ENSMUSG00000117042.1"; transcript_id "ENSMUST00000185626.6"; gene_type "lincRNA"; gene_status "KNOWN"; gene_name "2700054A10Rik"; transcript_type "lincRNA"; transcript_status "KNOWN"; transcript_name "2700054A10Rik-203"; exon_number "6"; exon_id "ENSMUSE00001448266.1"; talon_gene "46304"; talon_transcript "119923"; talon_exon "621195"; exon_status "KNOWN"; level "2"; source "HAVANA"; tag "readthrough_transcript";
chr17	HAVANA	gene	13675662	13683487	.	-	.	gene_id "ENSMUSG00000085705.1"; gene_name "Gm16046"; gene_status "KNOWN"; gene_type "lincRNA"; talon_gene "46311"; havana_gene "OTTMUSG00000029502.2"; level "1"; tag "overlapping_locus";
chr17	HAVANA	transcript	13675662	13683497	.	-	.	gene_id "ENSMUSG00000085705.1"; transcript_id "ENSMUST00000145030.1"; gene_name "Gm16046"; gene_status "KNOWN"; gene_type "lincRNA"; transcript_type "lincRNA"; transcript_status "KNOWN"; transcript_name "Gm16046-202"; talon_gene "46311"; talon_transcript "119931"; havana_transcript "OTTMUST00000073185.1"; level "1"; source "HAVANA"; tag "exp_conf"; transcript_support_level "1";
chr17	HAVANA	exon	13683178	13683497	.	-	.	gene_id "ENSMUSG00000085705.1"; transcript_id "ENSMUST00000145030.1"; gene_type "lincRNA"; gene_status "KNOWN"; gene_name "Gm16046"; transcript_type "lincRNA"; transcript_status "KNOWN"; transcript_name "Gm16046-202"; exon_number "1"; exon_id "ENSMUSE00000765633.1"; talon_gene "46311"; talon_transcript "119931"; talon_exon "621212"; exon_status "KNOWN"; level "1"; source "HAVANA"; tag "exp_conf";
chr17	HAVANA	exon	13675662	13675786	.	-	.	gene_id "ENSMUSG00000085705.1"; transcript_id "ENSMUST00000145030.1"; gene_type "lincRNA"; gene_status "KNOWN"; gene_name "Gm16046"; transcript_type "lincRNA"; transcript_status "KNOWN"; transcript_name "Gm16046-202"; exon_number "2"; exon_id "ENSMUSE00000725767.1"; talon_gene "46311"; talon_transcript "119931"; talon_exon "621214"; exon_status "KNOWN"; level "1"; source "HAVANA"; tag "exp_conf";
chr17	HAVANA	transcript	13679494	13683487	.	-	.	gene_id "ENSMUSG00000085705.1"; transcript_id "ENSMUST00000150889.1"; gene_name "Gm16046"; gene_status "KNOWN"; gene_type "lincRNA"; transcript_type "lincRNA"; transcript_status "KNOWN"; transcript_name "Gm16046-203"; talon_gene "46311"; talon_transcript "119932"; havana_transcript "OTTMUST00000073114.1"; level "2"; source "HAVANA"; tag "basic"; transcript_support_level "1";
chr17	HAVANA	exon	13683178	13683487	.	-	.	gene_id "ENSMUSG00000085705.1"; transcript_id "ENSMUST00000150889.1"; gene_type "lincRNA"; gene_status "KNOWN"; gene_name "Gm16046"; transcript_type "lincRNA"; transcript_status "KNOWN"; transcript_name "Gm16046-203"; exon_number "1"; exon_id "ENSMUSE00000795710.1"; talon_gene "46311"; talon_transcript "119932"; talon_exon "621215"; exon_status "KNOWN"; level "2"; source "HAVANA"; tag "basic";
chr17	HAVANA	exon	13679494	13680184	.	-	.	gene_id "ENSMUSG00000085705.1"; transcript_id "ENSMUST00000150889.1"; gene_type "lincRNA"; gene_status "KNOWN"; gene_name "Gm16046"; transcript_type "lincRNA"; transcript_status "KNOWN"; transcript_name "Gm16046-203"; exon_number "2"; exon_id "ENSMUSE00000733023.1"; talon_gene "46311"; talon_transcript "119932"; talon_exon "621217"; exon_status "KNOWN"; level "2"; source "HAVANA"; tag "basic";
chr17	HAVANA	gene	13716436	13759985	.	-	.	gene_id "ENSMUSG00000038347.15"; gene_name "Tcte2"; gene_status "KNOWN"; gene_type "protein_coding"; talon_gene "46312"; havana_gene "OTTMUSG00000029014.8"; level "1"; tag "overlapping_locus";
chr17	HAVANA	transcript	13716436	13761825	.	-	.	gene_id "ENSMUSG00000038347.15"; transcript_id "ENSMUST00000148430.1"; gene_name "Tcte2"; gene_status "KNOWN"; gene_type "protein_coding"; transcript_type "protein_coding"; transcript_status "KNOWN"; transcript_name "Tcte2-208"; talon_gene "46312"; talon_transcript "119940"; ccdsid "CCDS49954.1"; havana_transcript "OTTMUST00000073110.3"; level "2"; protein_id "ENSMUSP00000114746.1"; source "HAVANA"; tag "CCDS"; transcript_support_level "1";
chr17	HAVANA	exon	13761286	13761825	.	-	.	gene_id "ENSMUSG00000038347.15"; transcript_id "ENSMUST00000148430.1"; gene_type "protein_coding"; gene_status "KNOWN"; gene_name "Tcte2"; transcript_type "protein_coding"; transcript_status "KNOWN"; transcript_name "Tcte2-208"; exon_number "1"; exon_id "ENSMUSE00000805059.1"; talon_gene "46312"; talon_transcript "119940"; talon_exon "621250"; ccdsid "CCDS49954.1"; exon_status "KNOWN"; level "2"; protein_id "ENSMUSP00000114746.1"; source "HAVANA"; tag "CCDS";
chr17	HAVANA	exon	13727922	13728022	.	-	.	gene_id "ENSMUSG00000038347.15"; transcript_id "ENSMUST00000148430.1"; gene_type "protein_coding"; gene_status "KNOWN"; gene_name "Tcte2"; transcript_type "protein_coding"; transcript_status "KNOWN"; transcript_name "Tcte2-208"; exon_number "2"; exon_id "ENSMUSE00000242950.3"; talon_gene "46312"; talon_transcript "119940"; talon_exon "621222"; ccdsid "CCDS49954.1"; exon_status "KNOWN"; level "2"; protein_id "ENSMUSP00000120730.1"; source "HAVANA"; tag "appris_alternative_2";
chr17	HAVANA	exon	13716436	13717633	.	-	.	gene_id "ENSMUSG00000038347.15"; transcript_id "ENSMUST00000148430.1"; gene_type "protein_coding"; gene_status "KNOWN"; gene_name "Tcte2"; transcript_type "protein_coding"; transcript_status "KNOWN"; transcript_name "Tcte2-208"; exon_number "3"; exon_id "ENSMUSE00001281187.1"; talon_gene "46312"; talon_transcript "119940"; talon_exon "621246"; ccdsid "CCDS49954.1"; exon_status "KNOWN"; level "2"; protein_id "ENSMUSP00000116305.1"; source "HAVANA"; tag "appris_alternative_2";
chr17	HAVANA	transcript	13717568	13760084	.	-	.	gene_id "ENSMUSG00000038347.15"; transcript_id "ENSMUST00000232858.1"; gene_name "Tcte2"; gene_status "KNOWN"; gene_type "protein_coding"; transcript_type "protein_coding"; transcript_status "KNOWN"; transcript_name "Tcte2-210"; talon_gene "46312"; talon_transcript "119941"; havana_transcript "OTTMUST00000174665.1"; level "2"; protein_id "ENSMUSP00000156694.1"; source "HAVANA"; tag "cds_end_NF";
chr17	HAVANA	exon	13759908	13760084	.	-	.	gene_id "ENSMUSG00000038347.15"; transcript_id "ENSMUST00000232858.1"; gene_type "protein_coding"; gene_status "KNOWN"; gene_name "Tcte2"; transcript_type "protein_coding"; transcript_status "KNOWN"; transcript_name "Tcte2-210"; exon_number "1"; exon_id "ENSMUSE00001450482.1"; talon_gene "46312"; talon_transcript "119941"; talon_exon "621251"; exon_status "KNOWN"; level "2"; protein_id "ENSMUSP00000156694.1"; source "HAVANA"; tag "cds_end_NF";
chr17	HAVANA	exon	13727922	13728022	.	-	.	gene_id "ENSMUSG00000038347.15"; transcript_id "ENSMUST00000232858.1"; gene_type "protein_coding"; gene_status "KNOWN"; gene_name "Tcte2"; transcript_type "protein_coding"; transcript_status "KNOWN"; transcript_name "Tcte2-210"; exon_number "2"; exon_id "ENSMUSE00000242950.3"; talon_gene "46312"; talon_transcript "119941"; talon_exon "621222"; ccdsid "CCDS49954.1"; exon_status "KNOWN"; level "2"; protein_id "ENSMUSP00000120730.1"; source "HAVANA"; tag "appris_alternative_2";
chr17	HAVANA	exon	13717568	13717633	.	-	.	gene_id "ENSMUSG00000038347.15"; transcript_id "ENSMUST00000232858.1"; gene_type "protein_coding"; gene_status "KNOWN"; gene_name "Tcte2"; transcript_type "protein_coding"; transcript_status "KNOWN"; transcript_name "Tcte2-210"; exon_number "3"; exon_id "ENSMUSE00001449200.1"; talon_gene "46312"; talon_transcript "119941"; talon_exon "621253"; exon_status "KNOWN"; level "2"; protein_id "ENSMUSP00000156694.1"; source "HAVANA"; tag "cds_end_NF";
chr17	HAVANA	transcript	13759206	13759985	.	-	.	gene_id "ENSMUSG00000038347.15"; transcript_id "ENSMUST00000129681.2"; gene_name "Tcte2"; gene_status "KNOWN"; gene_type "protein_coding"; transcript_type "processed_transcript"; transcript_status "KNOWN"; transcript_name "Tcte2-204"; talon_gene "46312"; talon_transcript "119942"; havana_transcript "OTTMUST00000174666.1"; level "2"; source "HAVANA"; transcript_support_level "2";
chr17	HAVANA	exon	13759720	13759985	.	-	.	gene_id "ENSMUSG00000038347.15"; transcript_id "ENSMUST00000129681.2"; gene_type "protein_coding"; gene_status "KNOWN"; gene_name "Tcte2"; transcript_type "processed_transcript"; transcript_status "KNOWN"; transcript_name "Tcte2-204"; exon_number "1"; exon_id "ENSMUSE00000767347.1"; talon_gene "46312"; talon_transcript "119942"; talon_exon "621254"; exon_status "KNOWN"; level "2"; source "HAVANA";
chr17	HAVANA	exon	13759206	13759608	.	-	.	gene_id "ENSMUSG00000038347.15"; transcript_id "ENSMUST00000129681.2"; gene_type "protein_coding"; gene_status "KNOWN"; gene_name "Tcte2"; transcript_type "processed_transcript"; transcript_status "KNOWN"; transcript_name "Tcte2-204"; exon_number "2"; exon_id "ENSMUSE00000722752.2"; talon_gene "46312"; talon_transcript "119942"; talon_exon "621256"; exon_status "KNOWN"; level "2"; source "HAVANA";
chr17	HAVANA	gene	13888530	13904369	.	+	.	gene_id "ENSMUSG00000068036.15"; gene_name "Afdn"; gene_status "KNOWN"; gene_type "protein_coding"; talon_gene "46313"; havana_gene "OTTMUSG00000029503.9"; level "2";
chr17	HAVANA	transcript	13888530	13904076	.	+	.	gene_id "ENSMUSG00000068036.15"; transcript_id "ENSMUST00000137531.2"; gene_name "Afdn"; gene_status "KNOWN"; gene_type "protein_coding"; transcript_type "protein_coding"; transcript_status "KNOWN"; transcript_name "Afdn-208"; talon_gene "46313"; talon_transcript "119956"; havana_transcript "OTTMUST00000073200.3"; level "2"; protein_id "ENSMUSP00000116711.2"; source "HAVANA"; tag "mRNA_start_NF"; transcript_support_level "3";
chr17	HAVANA	exon	13888530	13888977	.	+	.	gene_id "ENSMUSG00000068036.15"; transcript_id "ENSMUST00000137531.2"; gene_type "protein_coding"; gene_status "KNOWN"; gene_name "Afdn"; transcript_type "protein_coding"; transcript_status "KNOWN"; transcript_name "Afdn-208"; exon_number "1"; exon_id "ENSMUSE00000736557.1"; talon_gene "46313"; talon_transcript "119956"; talon_exon "621364"; exon_status "KNOWN"; level "2"; protein_id "ENSMUSP00000116711.2"; source "HAVANA"; tag "mRNA_start_NF";
chr17	HAVANA	exon	13890963	13890998	.	+	.	gene_id "ENSMUSG00000068036.15"; transcript_id "ENSMUST00000137531.2"; gene_type "protein_coding"; gene_status "KNOWN"; gene_name "Afdn"; transcript_type "protein_coding"; transcript_status "KNOWN"; transcript_name "Afdn-208"; exon_number "2"; exon_id "ENSMUSE00000778455.1"; talon_gene "46313"; talon_transcript "119956"; talon_exon "621342"; exon_status "KNOWN"; level "2"; protein_id "ENSMUSP00000114485.1"; source "HAVANA"; tag "appris_alternative_2";
chr17	HAVANA	exon	13896088	13896222	.	+	.	gene_id "ENSMUSG00000068036.15"; transcript_id "ENSMUST00000137531.2"; gene_type "protein_coding"; gene_status "KNOWN"; gene_name "Afdn"; transcript_type "protein_coding"; transcript_status "KNOWN"; transcript_name "Afdn-208"; exon_number "3"; exon_id "ENSMUSE00001279324.1"; talon_gene "46313"; talon_transcript "119956"; talon_exon "621325"; ccdsid "CCDS49955.1"; exon_status "KNOWN"; level "2"; protein_id "ENSMUSP00000118318.1"; source "HAVANA"; tag "CCDS";
chr17	HAVANA	exon	13898945	13899227	.	+	.	gene_id "ENSMUSG00000068036.15"; transcript_id "ENSMUST00000137531.2"; gene_type "protein_coding"; gene_status "KNOWN"; gene_name "Afdn"; transcript_type "protein_coding"; transcript_status "KNOWN"; transcript_name "Afdn-208"; exon_number "4"; exon_id "ENSMUSE00000803186.1"; talon_gene "46313"; talon_transcript "119956"; talon_exon "621327"; ccdsid "CCDS49955.1"; exon_status "KNOWN"; level "2"; protein_id "ENSMUSP00000118318.1"; source "HAVANA"; tag "CCDS";
chr17	HAVANA	exon	13902530	13902614	.	+	.	gene_id "ENSMUSG00000068036.15"; transcript_id "ENSMUST00000137531.2"; gene_type "protein_coding"; gene_status "KNOWN"; gene_name "Afdn"; transcript_type "protein_coding"; transcript_status "KNOWN"; transcript_name "Afdn-208"; exon_number "5"; exon_id "ENSMUSE00001291199.1"; talon_gene "46313"; talon_transcript "119956"; talon_exon "621329"; ccdsid "CCDS49955.1"; exon_status "KNOWN"; level "2"; protein_id "ENSMUSP00000118318.1"; source "HAVANA"; tag "CCDS";
chr17	HAVANA	exon	13903854	13904076	.	+	.	gene_id "ENSMUSG00000068036.15"; transcript_id "ENSMUST00000137531.2"; gene_type "protein_coding"; gene_status "KNOWN"; gene_name "Afdn"; transcript_type "protein_coding"; transcript_status "KNOWN"; transcript_name "Afdn-208"; exon_number "6"; exon_id "ENSMUSE00000754095.1"; talon_gene "46313"; talon_transcript "119956"; talon_exon "621365"; exon_status "KNOWN"; level "2"; protein_id "ENSMUSP00000116711.2"; source "HAVANA"; tag "mRNA_start_NF";
chr17	HAVANA	transcript	13898662	13904369	.	+	.	gene_id "ENSMUSG00000068036.15"; transcript_id "ENSMUST00000133422.7"; gene_name "Afdn"; gene_status "KNOWN"; gene_type "protein_coding"; transcript_type "retained_intron"; transcript_status "KNOWN"; transcript_name "Afdn-204"; talon_gene "46313"; talon_transcript "119958"; havana_transcript "OTTMUST00000073297.1"; level "2"; source "HAVANA"; tag "mRNA_start_NF"; transcript_support_level "2";
chr17	HAVANA	exon	13898662	13899227	.	+	.	gene_id "ENSMUSG00000068036.15"; transcript_id "ENSMUST00000133422.7"; gene_type "protein_coding"; gene_status "KNOWN"; gene_name "Afdn"; transcript_type "retained_intron"; transcript_status "KNOWN"; transcript_name "Afdn-204"; exon_number "1"; exon_id "ENSMUSE00000840552.1"; talon_gene "46313"; talon_transcript "119958"; talon_exon "621368"; exon_status "KNOWN"; level "2"; source "HAVANA"; tag "mRNA_start_NF";
chr17	HAVANA	exon	13902530	13902614	.	+	.	gene_id "ENSMUSG00000068036.15"; transcript_id "ENSMUST00000133422.7"; gene_type "protein_coding"; gene_status "KNOWN"; gene_name "Afdn"; transcript_type "retained_intron"; transcript_status "KNOWN"; transcript_name "Afdn-204"; exon_number "2"; exon_id "ENSMUSE00001291199.1"; talon_gene "46313"; talon_transcript "119958"; talon_exon "621329"; ccdsid "CCDS49955.1"; exon_status "KNOWN"; level "2"; protein_id "ENSMUSP00000118318.1"; source "HAVANA"; tag "CCDS";
chr17	HAVANA	exon	13903854	13904369	.	+	.	gene_id "ENSMUSG00000068036.15"; transcript_id "ENSMUST00000133422.7"; gene_type "protein_coding"; gene_status "KNOWN"; gene_name "Afdn"; transcript_type "retained_intron"; transcript_status "KNOWN"; transcript_name "Afdn-204"; exon_number "3"; exon_id "ENSMUSE00000804901.1"; talon_gene "46313"; talon_transcript "119958"; talon_exon "621369"; exon_status "KNOWN"; level "2"; source "HAVANA"; tag "mRNA_start_NF";
chr17	HAVANA	gene	14195052	14204304	.	-	.	gene_id "ENSMUSG00000048826.7"; gene_name "Dact2"; gene_status "KNOWN"; gene_type "protein_coding"; talon_gene "46321"; havana_gene "OTTMUSG00000072204.1"; level "2";
chr17	HAVANA	transcript	14195052	14204094	.	-	.	gene_id "ENSMUSG00000048826.7"; transcript_id "ENSMUST00000053218.6"; gene_name "Dact2"; gene_status "KNOWN"; gene_type "protein_coding"; transcript_type "protein_coding"; transcript_status "KNOWN"; transcript_name "Dact2-201"; talon_gene "46321"; talon_transcript "119967"; ccdsid "CCDS28406.1"; havana_transcript "OTTMUST00000174670.1"; level "2"; protein_id "ENSMUSP00000051638.5"; source "HAVANA"; tag "CCDS"; transcript_support_level "1";
chr17	HAVANA	exon	14203514	14204094	.	-	.	gene_id "ENSMUSG00000048826.7"; transcript_id "ENSMUST00000053218.6"; gene_type "protein_coding"; gene_status "KNOWN"; gene_name "Dact2"; transcript_type "protein_coding"; transcript_status "KNOWN"; transcript_name "Dact2-201"; exon_number "1"; exon_id "ENSMUSE00000340571.6"; talon_gene "46321"; talon_transcript "119967"; talon_exon "621408"; ccdsid "CCDS28406.1"; exon_status "KNOWN"; level "2"; protein_id "ENSMUSP00000051638.5"; source "HAVANA"; tag "CCDS";
chr17	HAVANA	exon	14199146	14199278	.	-	.	gene_id "ENSMUSG00000048826.7"; transcript_id "ENSMUST00000053218.6"; gene_type "protein_coding"; gene_status "KNOWN"; gene_name "Dact2"; transcript_type "protein_coding"; transcript_status "KNOWN"; transcript_name "Dact2-201"; exon_number "2"; exon_id "ENSMUSE00000370094.3"; talon_gene "46321"; talon_transcript "119967"; talon_exon "621410"; ccdsid "CCDS28406.1"; exon_status "KNOWN"; level "2"; protein_id "ENSMUSP00000051638.5"; source "HAVANA"; tag "CCDS";
chr17	HAVANA	exon	14197817	14198092	.	-	.	gene_id "ENSMUSG00000048826.7"; transcript_id "ENSMUST00000053218.6"; gene_type "protein_coding"; gene_status "KNOWN"; gene_name "Dact2"; transcript_type "protein_coding"; transcript_status "KNOWN"; transcript_name "Dact2-201"; exon_number "3"; exon_id "ENSMUSE00000395057.3"; talon_gene "46321"; talon_transcript "119967"; talon_exon "621412"; ccdsid "CCDS28406.1"; exon_status "KNOWN"; level "2"; protein_id "ENSMUSP00000051638.5"; source "HAVANA"; tag "CCDS";
chr17	HAVANA	exon	14195052	14197311	.	-	.	gene_id "ENSMUSG00000048826.7"; transcript_id "ENSMUST00000053218.6"; gene_type "protein_coding"; gene_status "KNOWN"; gene_name "Dact2"; transcript_type "protein_coding"; transcript_status "KNOWN"; transcript_name "Dact2-201"; exon_number "4"; exon_id "ENSMUSE00000379203.6"; talon_gene "46321"; talon_transcript "119967"; talon_exon "621414"; ccdsid "CCDS28406.1"; exon_status "KNOWN"; level "2"; protein_id "ENSMUSP00000051638.5"; source "HAVANA"; tag "CCDS";
chr17	TALON	transcript	14195052	14204304	.	-	.	gene_id "ENSMUSG00000048826.7"; transcript_id "ENCODEMT000162975"; gene_name "Dact2"; gene_status "KNOWN"; gene_type "protein_coding"; transcript_status "NOVEL"; transcript_name "ENCODEMT000162975"; talon_gene "46321"; talon_transcript "162975"; NIC_transcript "TRUE";
chr17	HAVANA	exon	14204176	14204304	.	-	.	gene_id "ENSMUSG00000048826.7"; transcript_id "ENCODEMT000162975"; gene_type "protein_coding"; gene_status "KNOWN"; gene_name "Dact2"; transcript_status "NOVEL"; transcript_name "ENCODEMT000162975"; exon_number "1"; exon_id "ENSMUSE00001450351.1"; talon_gene "46321"; talon_transcript "162975"; talon_exon "621415"; exon_status "KNOWN"; level "2"; protein_id "ENSMUSP00000156781.1"; source "HAVANA"; tag "cds_end_NF";
chr17	HAVANA	exon	14199146	14199278	.	-	.	gene_id "ENSMUSG00000048826.7"; transcript_id "ENCODEMT000162975"; gene_type "protein_coding"; gene_status "KNOWN"; gene_name "Dact2"; transcript_status "NOVEL"; transcript_name "ENCODEMT000162975"; exon_number "2"; exon_id "ENSMUSE00000370094.3"; talon_gene "46321"; talon_transcript "162975"; talon_exon "621410"; ccdsid "CCDS28406.1"; exon_status "KNOWN"; level "2"; protein_id "ENSMUSP00000051638.5"; source "HAVANA"; tag "CCDS";
chr17	HAVANA	exon	14197817	14198092	.	-	.	gene_id "ENSMUSG00000048826.7"; transcript_id "ENCODEMT000162975"; gene_type "protein_coding"; gene_status "KNOWN"; gene_name "Dact2"; transcript_status "NOVEL"; transcript_name "ENCODEMT000162975"; exon_number "3"; exon_id "ENSMUSE00000395057.3"; talon_gene "46321"; talon_transcript "162975"; talon_exon "621412"; ccdsid "CCDS28406.1"; exon_status "KNOWN"; level "2"; protein_id "ENSMUSP00000051638.5"; source "HAVANA"; tag "CCDS";
chr17	HAVANA	exon	14195052	14197311	.	-	.	gene_id "ENSMUSG00000048826.7"; transcript_id "ENCODEMT000162975"; gene_type "protein_coding"; gene_status "KNOWN"; gene_name "Dact2"; transcript_status "NOVEL"; transcript_name "ENCODEMT000162975"; exon_number "4"; exon_id "ENSMUSE00000379203.6"; talon_gene "46321"; talon_transcript "162975"; talon_exon "621414"; ccdsid "CCDS28406.1"; exon_status "KNOWN"; level "2"; protein_id "ENSMUSP00000051638.5"; source "HAVANA"; tag "CCDS";
chr17	HAVANA	gene	14249851	14277755	.	+	.	gene_id "ENSMUSG00000117254.1"; gene_name "AC171111.1"; gene_status "KNOWN"; gene_type "lincRNA"; talon_gene "46323"; havana_gene "OTTMUSG00000072206.1"; level "2";
chr17	HAVANA	transcript	14249851	14277755	.	+	.	gene_id "ENSMUSG00000117254.1"; transcript_id "ENSMUST00000233271.1"; gene_name "AC171111.1"; gene_status "KNOWN"; gene_type "lincRNA"; transcript_type "lincRNA"; transcript_status "KNOWN"; transcript_name "AC171111.1-201"; talon_gene "46323"; talon_transcript "119970"; havana_transcript "OTTMUST00000174673.1"; level "2"; source "HAVANA"; tag "basic";
chr17	HAVANA	exon	14249851	14250189	.	+	.	gene_id "ENSMUSG00000117254.1"; transcript_id "ENSMUST00000233271.1"; gene_type "lincRNA"; gene_status "KNOWN"; gene_name "AC171111.1"; transcript_type "lincRNA"; transcript_status "KNOWN"; transcript_name "AC171111.1-201"; exon_number "1"; exon_id "ENSMUSE00001448601.1"; talon_gene "46323"; talon_transcript "119970"; talon_exon "621423"; exon_status "KNOWN"; level "2"; source "HAVANA"; tag "basic";
chr17	HAVANA	exon	14259509	14259693	.	+	.	gene_id "ENSMUSG00000117254.1"; transcript_id "ENSMUST00000233271.1"; gene_type "lincRNA"; gene_status "KNOWN"; gene_name "AC171111.1"; transcript_type "lincRNA"; transcript_status "KNOWN"; transcript_name "AC171111.1-201"; exon_number "2"; exon_id "ENSMUSE00001450527.1"; talon_gene "46323"; talon_transcript "119970"; talon_exon "621425"; exon_status "KNOWN"; level "2"; source "HAVANA"; tag "basic";
chr17	HAVANA	exon	14275315	14277755	.	+	.	gene_id "ENSMUSG00000117254.1"; transcript_id "ENSMUST00000233271.1"; gene_type "lincRNA"; gene_status "KNOWN"; gene_name "AC171111.1"; transcript_type "lincRNA"; transcript_status "KNOWN"; transcript_name "AC171111.1-201"; exon_number "3"; exon_id "ENSMUSE00001450995.1"; talon_gene "46323"; talon_transcript "119970"; talon_exon "621427"; exon_status "KNOWN"; level "2"; source "HAVANA"; tag "basic";
chr17	HAVANA	gene	14279506	14404773	.	+	.	gene_id "ENSMUSG00000023886.10"; gene_name "Smoc2"; gene_status "KNOWN"; gene_type "protein_coding"; talon_gene "46324"; havana_gene "OTTMUSG00000072208.1"; level "2";
chr17	HAVANA	transcript	14279506	14404790	.	+	.	gene_id "ENSMUSG00000023886.10"; transcript_id "ENSMUST00000024660.8"; gene_name "Smoc2"; gene_status "KNOWN"; gene_type "protein_coding"; transcript_type "protein_coding"; transcript_status "KNOWN"; transcript_name "Smoc2-201"; talon_gene "46324"; talon_transcript "119971"; ccdsid "CCDS37442.1"; havana_transcript "OTTMUST00000174681.1"; level "2"; protein_id "ENSMUSP00000024660.8"; source "HAVANA"; tag "CCDS"; transcript_support_level "1";
chr17	HAVANA	exon	14279506	14279799	.	+	.	gene_id "ENSMUSG00000023886.10"; transcript_id "ENSMUST00000024660.8"; gene_type "protein_coding"; gene_status "KNOWN"; gene_name "Smoc2"; transcript_type "protein_coding"; transcript_status "KNOWN"; transcript_name "Smoc2-201"; exon_number "1"; exon_id "ENSMUSE00000353091.7"; talon_gene "46324"; talon_transcript "119971"; talon_exon "621428"; ccdsid "CCDS37442.1"; exon_status "KNOWN"; level "2"; protein_id "ENSMUSP00000024660.8"; source "HAVANA"; tag "CCDS";
chr17	HAVANA	exon	14325535	14325706	.	+	.	gene_id "ENSMUSG00000023886.10"; transcript_id "ENSMUST00000024660.8"; gene_type "protein_coding"; gene_status "KNOWN"; gene_name "Smoc2"; transcript_type "protein_coding"; transcript_status "KNOWN"; transcript_name "Smoc2-201"; exon_number "2"; exon_id "ENSMUSE00000136113.3"; talon_gene "46324"; talon_transcript "119971"; talon_exon "621430"; ccdsid "CCDS37442.1"; exon_status "KNOWN"; level "2"; protein_id "ENSMUSP00000024660.8"; source "HAVANA"; tag "CCDS";
chr17	HAVANA	exon	14336547	14336653	.	+	.	gene_id "ENSMUSG00000023886.10"; transcript_id "ENSMUST00000024660.8"; gene_type "protein_coding"; gene_status "KNOWN"; gene_name "Smoc2"; transcript_type "protein_coding"; transcript_status "KNOWN"; transcript_name "Smoc2-201"; exon_number "3"; exon_id "ENSMUSE00000136107.3"; talon_gene "46324"; talon_transcript "119971"; talon_exon "621432"; ccdsid "CCDS37442.1"; exon_status "KNOWN"; level "2"; protein_id "ENSMUSP00000024660.8"; source "HAVANA"; tag "CCDS";
chr17	HAVANA	exon	14337662	14337761	.	+	.	gene_id "ENSMUSG00000023886.10"; transcript_id "ENSMUST00000024660.8"; gene_type "protein_coding"; gene_status "KNOWN"; gene_name "Smoc2"; transcript_type "protein_coding"; transcript_status "KNOWN"; transcript_name "Smoc2-201"; exon_number "4"; exon_id "ENSMUSE00000136109.3"; talon_gene "46324"; talon_transcript "119971"; talon_exon "621434"; ccdsid "CCDS37442.1"; exon_status "KNOWN"; level "2"; protein_id "ENSMUSP00000024660.8"; source "HAVANA"; tag "CCDS";
chr17	HAVANA	exon	14344327	14344374	.	+	.	gene_id "ENSMUSG00000023886.10"; transcript_id "ENSMUST00000024660.8"; gene_type "protein_coding"; gene_status "KNOWN"; gene_name "Smoc2"; transcript_type "protein_coding"; transcript_status "KNOWN"; transcript_name "Smoc2-201"; exon_number "5"; exon_id "ENSMUSE00000136112.3"; talon_gene "46324"; talon_transcript "119971"; talon_exon "621436"; ccdsid "CCDS37442.1"; exon_status "KNOWN"; level "2"; protein_id "ENSMUSP00000024660.8"; source "HAVANA"; tag "CCDS";
chr17	HAVANA	exon	14347207	14347257	.	+	.	gene_id "ENSMUSG00000023886.10"; transcript_id "ENSMUST00000024660.8"; gene_type "protein_coding"; gene_status "KNOWN"; gene_name "Smoc2"; transcript_type "protein_coding"; transcript_status "KNOWN"; transcript_name "Smoc2-201"; exon_number "6"; exon_id "ENSMUSE00000136106.3"; talon_gene "46324"; talon_transcript "119971"; talon_exon "621438"; ccdsid "CCDS37442.1"; exon_status "KNOWN"; level "2"; protein_id "ENSMUSP00000024660.8"; source "HAVANA"; tag "CCDS";
chr17	HAVANA	exon	14348704	14348778	.	+	.	gene_id "ENSMUSG00000023886.10"; transcript_id "ENSMUST00000024660.8"; gene_type "protein_coding"; gene_status "KNOWN"; gene_name "Smoc2"; transcript_type "protein_coding"; transcript_status "KNOWN"; transcript_name "Smoc2-201"; exon_number "7"; exon_id "ENSMUSE00000136110.3"; talon_gene "46324"; talon_transcript "119971"; talon_exon "621440"; ccdsid "CCDS37442.1"; exon_status "KNOWN"; level "2"; protein_id "ENSMUSP00000024660.8"; source "HAVANA"; tag "CCDS";
chr17	HAVANA	exon	14368908	14369094	.	+	.	gene_id "ENSMUSG00000023886.10"; transcript_id "ENSMUST00000024660.8"; gene_type "protein_coding"; gene_status "KNOWN"; gene_name "Smoc2"; transcript_type "protein_coding"; transcript_status "KNOWN"; transcript_name "Smoc2-201"; exon_number "8"; exon_id "ENSMUSE00000136108.3"; talon_gene "46324"; talon_transcript "119971"; talon_exon "621442"; ccdsid "CCDS37442.1"; exon_status "KNOWN"; level "2"; protein_id "ENSMUSP00000024660.8"; source "HAVANA"; tag "CCDS";
chr17	HAVANA	exon	14375437	14375519	.	+	.	gene_id "ENSMUSG00000023886.10"; transcript_id "ENSMUST00000024660.8"; gene_type "protein_coding"; gene_status "KNOWN"; gene_name "Smoc2"; transcript_type "protein_coding"; transcript_status "KNOWN"; transcript_name "Smoc2-201"; exon_number "9"; exon_id "ENSMUSE00000658257.1"; talon_gene "46324"; talon_transcript "119971"; talon_exon "621444"; ccdsid "CCDS37442.1"; exon_status "KNOWN"; level "2"; protein_id "ENSMUSP00000024660.8"; source "HAVANA"; tag "CCDS";
chr17	HAVANA	exon	14397521	14397623	.	+	.	gene_id "ENSMUSG00000023886.10"; transcript_id "ENSMUST00000024660.8"; gene_type "protein_coding"; gene_status "KNOWN"; gene_name "Smoc2"; transcript_type "protein_coding"; transcript_status "KNOWN"; transcript_name "Smoc2-201"; exon_number "10"; exon_id "ENSMUSE00000242159.5"; talon_gene "46324"; talon_transcript "119971"; talon_exon "621446"; ccdsid "CCDS37442.1"; exon_status "KNOWN"; level "2"; protein_id "ENSMUSP00000024660.8"; source "HAVANA"; tag "CCDS";
chr17	HAVANA	exon	14399371	14399645	.	+	.	gene_id "ENSMUSG00000023886.10"; transcript_id "ENSMUST00000024660.8"; gene_type "protein_coding"; gene_status "KNOWN"; gene_name "Smoc2"; transcript_type "protein_coding"; transcript_status "KNOWN"; transcript_name "Smoc2-201"; exon_number "11"; exon_id "ENSMUSE00000242121.4"; talon_gene "46324"; talon_transcript "119971"; talon_exon "621448"; ccdsid "CCDS37442.1"; exon_status "KNOWN"; level "2"; protein_id "ENSMUSP00000024660.8"; source "HAVANA"; tag "CCDS";
chr17	HAVANA	exon	14401542	14401582	.	+	.	gene_id "ENSMUSG00000023886.10"; transcript_id "ENSMUST00000024660.8"; gene_type "protein_coding"; gene_status "KNOWN"; gene_name "Smoc2"; transcript_type "protein_coding"; transcript_status "KNOWN"; transcript_name "Smoc2-201"; exon_number "12"; exon_id "ENSMUSE00000508260.2"; talon_gene "46324"; talon_transcript "119971"; talon_exon "621450"; ccdsid "CCDS37442.1"; exon_status "KNOWN"; level "2"; protein_id "ENSMUSP00000024660.8"; source "HAVANA"; tag "CCDS";
chr17	HAVANA	exon	14403495	14404790	.	+	.	gene_id "ENSMUSG00000023886.10"; transcript_id "ENSMUST00000024660.8"; gene_type "protein_coding"; gene_status "KNOWN"; gene_name "Smoc2"; transcript_type "protein_coding"; transcript_status "KNOWN"; transcript_name "Smoc2-201"; exon_number "13"; exon_id "ENSMUSE00000703711.1"; talon_gene "46324"; talon_transcript "119971"; talon_exon "621452"; ccdsid "CCDS37442.1"; exon_status "KNOWN"; level "2"; protein_id "ENSMUSP00000024660.8"; source "HAVANA"; tag "CCDS";
chr17	HAVANA	transcript	14279537	14404773	.	+	.	gene_id "ENSMUSG00000023886.10"; transcript_id "ENSMUST00000233344.1"; gene_name "Smoc2"; gene_status "KNOWN"; gene_type "protein_coding"; transcript_type "protein_coding"; transcript_status "KNOWN"; transcript_name "Smoc2-204"; talon_gene "46324"; talon_transcript "119972"; havana_transcript "OTTMUST00000174682.1"; level "2"; protein_id "ENSMUSP00000156572.1"; source "HAVANA"; tag "basic";
chr17	HAVANA	exon	14279537	14279799	.	+	.	gene_id "ENSMUSG00000023886.10"; transcript_id "ENSMUST00000233344.1"; gene_type "protein_coding"; gene_status "KNOWN"; gene_name "Smoc2"; transcript_type "protein_coding"; transcript_status "KNOWN"; transcript_name "Smoc2-204"; exon_number "1"; exon_id "ENSMUSE00001449554.1"; talon_gene "46324"; talon_transcript "119972"; talon_exon "621453"; exon_status "KNOWN"; level "2"; protein_id "ENSMUSP00000156572.1"; source "HAVANA"; tag "basic";
chr17	HAVANA	exon	14325535	14325706	.	+	.	gene_id "ENSMUSG00000023886.10"; transcript_id "ENSMUST00000233344.1"; gene_type "protein_coding"; gene_status "KNOWN"; gene_name "Smoc2"; transcript_type "protein_coding"; transcript_status "KNOWN"; transcript_name "Smoc2-204"; exon_number "2"; exon_id "ENSMUSE00000136113.3"; talon_gene "46324"; talon_transcript "119972"; talon_exon "621430"; ccdsid "CCDS37442.1"; exon_status "KNOWN"; level "2"; protein_id "ENSMUSP00000024660.8"; source "HAVANA"; tag "CCDS";
chr17	HAVANA	exon	14336547	14336653	.	+	.	gene_id "ENSMUSG00000023886.10"; transcript_id "ENSMUST00000233344.1"; gene_type "protein_coding"; gene_status "KNOWN"; gene_name "Smoc2"; transcript_type "protein_coding"; transcript_status "KNOWN"; transcript_name "Smoc2-204"; exon_number "3"; exon_id "ENSMUSE00000136107.3"; talon_gene "46324"; talon_transcript "119972"; talon_exon "621432"; ccdsid "CCDS37442.1"; exon_status "KNOWN"; level "2"; protein_id "ENSMUSP00000024660.8"; source "HAVANA"; tag "CCDS";
chr17	HAVANA	exon	14337662	14337761	.	+	.	gene_id "ENSMUSG00000023886.10"; transcript_id "ENSMUST00000233344.1"; gene_type "protein_coding"; gene_status "KNOWN"; gene_name "Smoc2"; transcript_type "protein_coding"; transcript_status "KNOWN"; transcript_name "Smoc2-204"; exon_number "4"; exon_id "ENSMUSE00000136109.3"; talon_gene "46324"; talon_transcript "119972"; talon_exon "621434"; ccdsid "CCDS37442.1"; exon_status "KNOWN"; level "2"; protein_id "ENSMUSP00000024660.8"; source "HAVANA"; tag "CCDS";
chr17	HAVANA	exon	14344327	14344374	.	+	.	gene_id "ENSMUSG00000023886.10"; transcript_id "ENSMUST00000233344.1"; gene_type "protein_coding"; gene_status "KNOWN"; gene_name "Smoc2"; transcript_type "protein_coding"; transcript_status "KNOWN"; transcript_name "Smoc2-204"; exon_number "5"; exon_id "ENSMUSE00000136112.3"; talon_gene "46324"; talon_transcript "119972"; talon_exon "621436"; ccdsid "CCDS37442.1"; exon_status "KNOWN"; level "2"; protein_id "ENSMUSP00000024660.8"; source "HAVANA"; tag "CCDS";
chr17	HAVANA	exon	14347174	14347257	.	+	.	gene_id "ENSMUSG00000023886.10"; transcript_id "ENSMUST00000233344.1"; gene_type "protein_coding"; gene_status "KNOWN"; gene_name "Smoc2"; transcript_type "protein_coding"; transcript_status "KNOWN"; transcript_name "Smoc2-204"; exon_number "6"; exon_id "ENSMUSE00001448072.1"; talon_gene "46324"; talon_transcript "119972"; talon_exon "621455"; exon_status "KNOWN"; level "2"; protein_id "ENSMUSP00000156572.1"; source "HAVANA"; tag "basic";
chr17	HAVANA	exon	14348704	14348778	.	+	.	gene_id "ENSMUSG00000023886.10"; transcript_id "ENSMUST00000233344.1"; gene_type "protein_coding"; gene_status "KNOWN"; gene_name "Smoc2"; transcript_type "protein_coding"; transcript_status "KNOWN"; transcript_name "Smoc2-204"; exon_number "7"; exon_id "ENSMUSE00000136110.3"; talon_gene "46324"; talon_transcript "119972"; talon_exon "621440"; ccdsid "CCDS37442.1"; exon_status "KNOWN"; level "2"; protein_id "ENSMUSP00000024660.8"; source "HAVANA"; tag "CCDS";
chr17	HAVANA	exon	14368908	14369094	.	+	.	gene_id "ENSMUSG00000023886.10"; transcript_id "ENSMUST00000233344.1"; gene_type "protein_coding"; gene_status "KNOWN"; gene_name "Smoc2"; transcript_type "protein_coding"; transcript_status "KNOWN"; transcript_name "Smoc2-204"; exon_number "8"; exon_id "ENSMUSE00000136108.3"; talon_gene "46324"; talon_transcript "119972"; talon_exon "621442"; ccdsid "CCDS37442.1"; exon_status "KNOWN"; level "2"; protein_id "ENSMUSP00000024660.8"; source "HAVANA"; tag "CCDS";
chr17	HAVANA	exon	14375437	14375519	.	+	.	gene_id "ENSMUSG00000023886.10"; transcript_id "ENSMUST00000233344.1"; gene_type "protein_coding"; gene_status "KNOWN"; gene_name "Smoc2"; transcript_type "protein_coding"; transcript_status "KNOWN"; transcript_name "Smoc2-204"; exon_number "9"; exon_id "ENSMUSE00000658257.1"; talon_gene "46324"; talon_transcript "119972"; talon_exon "621444"; ccdsid "CCDS37442.1"; exon_status "KNOWN"; level "2"; protein_id "ENSMUSP00000024660.8"; source "HAVANA"; tag "CCDS";
chr17	HAVANA	exon	14397521	14397623	.	+	.	gene_id "ENSMUSG00000023886.10"; transcript_id "ENSMUST00000233344.1"; gene_type "protein_coding"; gene_status "KNOWN"; gene_name "Smoc2"; transcript_type "protein_coding"; transcript_status "KNOWN"; transcript_name "Smoc2-204"; exon_number "10"; exon_id "ENSMUSE00000242159.5"; talon_gene "46324"; talon_transcript "119972"; talon_exon "621446"; ccdsid "CCDS37442.1"; exon_status "KNOWN"; level "2"; protein_id "ENSMUSP00000024660.8"; source "HAVANA"; tag "CCDS";
chr17	HAVANA	exon	14399371	14399645	.	+	.	gene_id "ENSMUSG00000023886.10"; transcript_id "ENSMUST00000233344.1"; gene_type "protein_coding"; gene_status "KNOWN"; gene_name "Smoc2"; transcript_type "protein_coding"; transcript_status "KNOWN"; transcript_name "Smoc2-204"; exon_number "11"; exon_id "ENSMUSE00000242121.4"; talon_gene "46324"; talon_transcript "119972"; talon_exon "621448"; ccdsid "CCDS37442.1"; exon_status "KNOWN"; level "2"; protein_id "ENSMUSP00000024660.8"; source "HAVANA"; tag "CCDS";
chr17	HAVANA	exon	14401542	14401582	.	+	.	gene_id "ENSMUSG00000023886.10"; transcript_id "ENSMUST00000233344.1"; gene_type "protein_coding"; gene_status "KNOWN"; gene_name "Smoc2"; transcript_type "protein_coding"; transcript_status "KNOWN"; transcript_name "Smoc2-204"; exon_number "12"; exon_id "ENSMUSE00000508260.2"; talon_gene "46324"; talon_transcript "119972"; talon_exon "621450"; ccdsid "CCDS37442.1"; exon_status "KNOWN"; level "2"; protein_id "ENSMUSP00000024660.8"; source "HAVANA"; tag "CCDS";
chr17	HAVANA	exon	14403495	14404773	.	+	.	gene_id "ENSMUSG00000023886.10"; transcript_id "ENSMUST00000233344.1"; gene_type "protein_coding"; gene_status "KNOWN"; gene_name "Smoc2"; transcript_type "protein_coding"; transcript_status "KNOWN"; transcript_name "Smoc2-204"; exon_number "13"; exon_id "ENSMUSE00001448951.1"; talon_gene "46324"; talon_transcript "119972"; talon_exon "621456"; exon_status "KNOWN"; level "2"; protein_id "ENSMUSP00000156572.1"; source "HAVANA"; tag "basic";
chr17	HAVANA	gene	14665500	14694235	.	-	.	gene_id "ENSMUSG00000023885.9"; gene_name "Thbs2"; gene_status "KNOWN"; gene_type "protein_coding"; talon_gene "46328"; havana_gene "OTTMUSG00000071942.1"; level "2";
chr17	HAVANA	transcript	14665500	14694235	.	-	.	gene_id "ENSMUSG00000023885.9"; transcript_id "ENSMUST00000170872.2"; gene_name "Thbs2"; gene_status "KNOWN"; gene_type "protein_coding"; transcript_type "protein_coding"; transcript_status "KNOWN"; transcript_name "Thbs2-201"; talon_gene "46328"; talon_transcript "119981"; ccdsid "CCDS49958.1"; havana_transcript "OTTMUST00000173950.1"; level "2"; protein_id "ENSMUSP00000128308.1"; source "HAVANA"; tag "CCDS"; transcript_support_level "1";
chr17	HAVANA	exon	14693970	14694235	.	-	.	gene_id "ENSMUSG00000023885.9"; transcript_id "ENSMUST00000170872.2"; gene_type "protein_coding"; gene_status "KNOWN"; gene_name "Thbs2"; transcript_type "protein_coding"; transcript_status "KNOWN"; transcript_name "Thbs2-201"; exon_number "1"; exon_id "ENSMUSE00000703708.3"; talon_gene "46328"; talon_transcript "119981"; talon_exon "621486"; ccdsid "CCDS49958.1"; exon_status "KNOWN"; level "2"; protein_id "ENSMUSP00000128308.1"; source "HAVANA"; tag "CCDS";
chr17	HAVANA	exon	14691363	14691511	.	-	.	gene_id "ENSMUSG00000023885.9"; transcript_id "ENSMUST00000170872.2"; gene_type "protein_coding"; gene_status "KNOWN"; gene_name "Thbs2"; transcript_type "protein_coding"; transcript_status "KNOWN"; transcript_name "Thbs2-201"; exon_number "2"; exon_id "ENSMUSE00000658254.2"; talon_gene "46328"; talon_transcript "119981"; talon_exon "621488"; ccdsid "CCDS49958.1"; exon_status "KNOWN"; level "2"; protein_id "ENSMUSP00000128308.1"; source "HAVANA"; tag "CCDS";
chr17	HAVANA	exon	14689727	14690283	.	-	.	gene_id "ENSMUSG00000023885.9"; transcript_id "ENSMUST00000170872.2"; gene_type "protein_coding"; gene_status "KNOWN"; gene_name "Thbs2"; transcript_type "protein_coding"; transcript_status "KNOWN"; transcript_name "Thbs2-201"; exon_number "3"; exon_id "ENSMUSE00000136103.3"; talon_gene "46328"; talon_transcript "119981"; talon_exon "621490"; ccdsid "CCDS49958.1"; exon_status "KNOWN"; level "2"; protein_id "ENSMUSP00000128308.1"; source "HAVANA"; tag "CCDS";
chr17	HAVANA	exon	14687806	14687890	.	-	.	gene_id "ENSMUSG00000023885.9"; transcript_id "ENSMUST00000170872.2"; gene_type "protein_coding"; gene_status "KNOWN"; gene_name "Thbs2"; transcript_type "protein_coding"; transcript_status "KNOWN"; transcript_name "Thbs2-201"; exon_number "4"; exon_id "ENSMUSE00000136101.3"; talon_gene "46328"; talon_transcript "119981"; talon_exon "621492"; ccdsid "CCDS49958.1"; exon_status "KNOWN"; level "2"; protein_id "ENSMUSP00000128308.1"; source "HAVANA"; tag "CCDS";
chr17	HAVANA	exon	14685746	14685942	.	-	.	gene_id "ENSMUSG00000023885.9"; transcript_id "ENSMUST00000170872.2"; gene_type "protein_coding"; gene_status "KNOWN"; gene_name "Thbs2"; transcript_type "protein_coding"; transcript_status "KNOWN"; transcript_name "Thbs2-201"; exon_number "5"; exon_id "ENSMUSE00000241831.3"; talon_gene "46328"; talon_transcript "119981"; talon_exon "621494"; ccdsid "CCDS49958.1"; exon_status "KNOWN"; level "2"; protein_id "ENSMUSP00000128308.1"; source "HAVANA"; tag "CCDS";
chr17	HAVANA	exon	14684072	14684212	.	-	.	gene_id "ENSMUSG00000023885.9"; transcript_id "ENSMUST00000170872.2"; gene_type "protein_coding"; gene_status "KNOWN"; gene_name "Thbs2"; transcript_type "protein_coding"; transcript_status "KNOWN"; transcript_name "Thbs2-201"; exon_number "6"; exon_id "ENSMUSE00000241814.3"; talon_gene "46328"; talon_transcript "119981"; talon_exon "621496"; ccdsid "CCDS49958.1"; exon_status "KNOWN"; level "2"; protein_id "ENSMUSP00000128308.1"; source "HAVANA"; tag "CCDS";
chr17	HAVANA	exon	14683289	14683385	.	-	.	gene_id "ENSMUSG00000023885.9"; transcript_id "ENSMUST00000170872.2"; gene_type "protein_coding"; gene_status "KNOWN"; gene_name "Thbs2"; transcript_type "protein_coding"; transcript_status "KNOWN"; transcript_name "Thbs2-201"; exon_number "7"; exon_id "ENSMUSE00000136102.3"; talon_gene "46328"; talon_transcript "119981"; talon_exon "621498"; ccdsid "CCDS49958.1"; exon_status "KNOWN"; level "2"; protein_id "ENSMUSP00000128308.1"; source "HAVANA"; tag "CCDS";
chr17	HAVANA	exon	14681665	14681835	.	-	.	gene_id "ENSMUSG00000023885.9"; transcript_id "ENSMUST00000170872.2"; gene_type "protein_coding"; gene_status "KNOWN"; gene_name "Thbs2"; transcript_type "protein_coding"; transcript_status "KNOWN"; transcript_name "Thbs2-201"; exon_number "8"; exon_id "ENSMUSE00000136095.3"; talon_gene "46328"; talon_transcript "119981"; talon_exon "621500"; ccdsid "CCDS49958.1"; exon_status "KNOWN"; level "2"; protein_id "ENSMUSP00000128308.1"; source "HAVANA"; tag "CCDS";
chr17	HAVANA	exon	14681239	14681415	.	-	.	gene_id "ENSMUSG00000023885.9"; transcript_id "ENSMUST00000170872.2"; gene_type "protein_coding"; gene_status "KNOWN"; gene_name "Thbs2"; transcript_type "protein_coding"; transcript_status "KNOWN"; transcript_name "Thbs2-201"; exon_number "9"; exon_id "ENSMUSE00000136086.3"; talon_gene "46328"; talon_transcript "119981"; talon_exon "621502"; ccdsid "CCDS49958.1"; exon_status "KNOWN"; level "2"; protein_id "ENSMUSP00000128308.1"; source "HAVANA"; tag "CCDS";
chr17	HAVANA	exon	14680293	14680466	.	-	.	gene_id "ENSMUSG00000023885.9"; transcript_id "ENSMUST00000170872.2"; gene_type "protein_coding"; gene_status "KNOWN"; gene_name "Thbs2"; transcript_type "protein_coding"; transcript_status "KNOWN"; transcript_name "Thbs2-201"; exon_number "10"; exon_id "ENSMUSE00000136100.3"; talon_gene "46328"; talon_transcript "119981"; talon_exon "621504"; ccdsid "CCDS49958.1"; exon_status "KNOWN"; level "2"; protein_id "ENSMUSP00000128308.1"; source "HAVANA"; tag "CCDS";
chr17	HAVANA	exon	14679911	14680038	.	-	.	gene_id "ENSMUSG00000023885.9"; transcript_id "ENSMUST00000170872.2"; gene_type "protein_coding"; gene_status "KNOWN"; gene_name "Thbs2"; transcript_type "protein_coding"; transcript_status "KNOWN"; transcript_name "Thbs2-201"; exon_number "11"; exon_id "ENSMUSE00000136085.3"; talon_gene "46328"; talon_transcript "119981"; talon_exon "621506"; ccdsid "CCDS49958.1"; exon_status "KNOWN"; level "2"; protein_id "ENSMUSP00000128308.1"; source "HAVANA"; tag "CCDS";
chr17	HAVANA	exon	14679682	14679834	.	-	.	gene_id "ENSMUSG00000023885.9"; transcript_id "ENSMUST00000170872.2"; gene_type "protein_coding"; gene_status "KNOWN"; gene_name "Thbs2"; transcript_type "protein_coding"; transcript_status "KNOWN"; transcript_name "Thbs2-201"; exon_number "12"; exon_id "ENSMUSE00000136093.3"; talon_gene "46328"; talon_transcript "119981"; talon_exon "621508"; ccdsid "CCDS49958.1"; exon_status "KNOWN"; level "2"; protein_id "ENSMUSP00000128308.1"; source "HAVANA"; tag "CCDS";
chr17	HAVANA	exon	14678686	14678904	.	-	.	gene_id "ENSMUSG00000023885.9"; transcript_id "ENSMUST00000170872.2"; gene_type "protein_coding"; gene_status "KNOWN"; gene_name "Thbs2"; transcript_type "protein_coding"; transcript_status "KNOWN"; transcript_name "Thbs2-201"; exon_number "13"; exon_id "ENSMUSE00000555671.1"; talon_gene "46328"; talon_transcript "119981"; talon_exon "621510"; ccdsid "CCDS49958.1"; exon_status "KNOWN"; level "2"; protein_id "ENSMUSP00000128308.1"; source "HAVANA"; tag "CCDS";
chr17	HAVANA	exon	14676986	14677093	.	-	.	gene_id "ENSMUSG00000023885.9"; transcript_id "ENSMUST00000170872.2"; gene_type "protein_coding"; gene_status "KNOWN"; gene_name "Thbs2"; transcript_type "protein_coding"; transcript_status "KNOWN"; transcript_name "Thbs2-201"; exon_number "14"; exon_id "ENSMUSE00000555670.1"; talon_gene "46328"; talon_transcript "119981"; talon_exon "621512"; ccdsid "CCDS49958.1"; exon_status "KNOWN"; level "2"; protein_id "ENSMUSP00000128308.1"; source "HAVANA"; tag "CCDS";
chr17	HAVANA	exon	14676207	14676366	.	-	.	gene_id "ENSMUSG00000023885.9"; transcript_id "ENSMUST00000170872.2"; gene_type "protein_coding"; gene_status "KNOWN"; gene_name "Thbs2"; transcript_type "protein_coding"; transcript_status "KNOWN"; transcript_name "Thbs2-201"; exon_number "15"; exon_id "ENSMUSE00000555668.1"; talon_gene "46328"; talon_transcript "119981"; talon_exon "621514"; ccdsid "CCDS49958.1"; exon_status "KNOWN"; level "2"; protein_id "ENSMUSP00000128308.1"; source "HAVANA"; tag "CCDS";
chr17	HAVANA	exon	14674046	14674164	.	-	.	gene_id "ENSMUSG00000023885.9"; transcript_id "ENSMUST00000170872.2"; gene_type "protein_coding"; gene_status "KNOWN"; gene_name "Thbs2"; transcript_type "protein_coding"; transcript_status "KNOWN"; transcript_name "Thbs2-201"; exon_number "16"; exon_id "ENSMUSE00000241631.3"; talon_gene "46328"; talon_transcript "119981"; talon_exon "621516"; ccdsid "CCDS49958.1"; exon_status "KNOWN"; level "2"; protein_id "ENSMUSP00000128308.1"; source "HAVANA"; tag "CCDS";
chr17	HAVANA	exon	14673144	14673378	.	-	.	gene_id "ENSMUSG00000023885.9"; transcript_id "ENSMUST00000170872.2"; gene_type "protein_coding"; gene_status "KNOWN"; gene_name "Thbs2"; transcript_type "protein_coding"; transcript_status "KNOWN"; transcript_name "Thbs2-201"; exon_number "17"; exon_id "ENSMUSE00000241015.3"; talon_gene "46328"; talon_transcript "119981"; talon_exon "621518"; ccdsid "CCDS49958.1"; exon_status "KNOWN"; level "2"; protein_id "ENSMUSP00000128308.1"; source "HAVANA"; tag "CCDS";
chr17	HAVANA	exon	14671273	14671500	.	-	.	gene_id "ENSMUSG00000023885.9"; transcript_id "ENSMUST00000170872.2"; gene_type "protein_coding"; gene_status "KNOWN"; gene_name "Thbs2"; transcript_type "protein_coding"; transcript_status "KNOWN"; transcript_name "Thbs2-201"; exon_number "18"; exon_id "ENSMUSE00000555661.1"; talon_gene "46328"; talon_transcript "119981"; talon_exon "621520"; ccdsid "CCDS49958.1"; exon_status "KNOWN"; level "2"; protein_id "ENSMUSP00000128308.1"; source "HAVANA"; tag "CCDS";
chr17	HAVANA	exon	14670594	14670865	.	-	.	gene_id "ENSMUSG00000023885.9"; transcript_id "ENSMUST00000170872.2"; gene_type "protein_coding"; gene_status "KNOWN"; gene_name "Thbs2"; transcript_type "protein_coding"; transcript_status "KNOWN"; transcript_name "Thbs2-201"; exon_number "19"; exon_id "ENSMUSE00000555658.1"; talon_gene "46328"; talon_transcript "119981"; talon_exon "621522"; ccdsid "CCDS49958.1"; exon_status "KNOWN"; level "2"; protein_id "ENSMUSP00000128308.1"; source "HAVANA"; tag "CCDS";
chr17	HAVANA	exon	14669972	14670069	.	-	.	gene_id "ENSMUSG00000023885.9"; transcript_id "ENSMUST00000170872.2"; gene_type "protein_coding"; gene_status "KNOWN"; gene_name "Thbs2"; transcript_type "protein_coding"; transcript_status "KNOWN"; transcript_name "Thbs2-201"; exon_number "20"; exon_id "ENSMUSE00000136099.3"; talon_gene "46328"; talon_transcript "119981"; talon_exon "621524"; ccdsid "CCDS49958.1"; exon_status "KNOWN"; level "2"; protein_id "ENSMUSP00000128308.1"; source "HAVANA"; tag "CCDS";
chr17	HAVANA	exon	14668725	14668864	.	-	.	gene_id "ENSMUSG00000023885.9"; transcript_id "ENSMUST00000170872.2"; gene_type "protein_coding"; gene_status "KNOWN"; gene_name "Thbs2"; transcript_type "protein_coding"; transcript_status "KNOWN"; transcript_name "Thbs2-201"; exon_number "21"; exon_id "ENSMUSE00000555654.3"; talon_gene "46328"; talon_transcript "119981"; talon_exon "621526"; ccdsid "CCDS49958.1"; exon_status "KNOWN"; level "2"; protein_id "ENSMUSP00000128308.1"; source "HAVANA"; tag "CCDS";
chr17	HAVANA	exon	14665500	14667520	.	-	.	gene_id "ENSMUSG00000023885.9"; transcript_id "ENSMUST00000170872.2"; gene_type "protein_coding"; gene_status "KNOWN"; gene_name "Thbs2"; transcript_type "protein_coding"; transcript_status "KNOWN"; transcript_name "Thbs2-201"; exon_number "22"; exon_id "ENSMUSE00000882103.1"; talon_gene "46328"; talon_transcript "119981"; talon_exon "621528"; ccdsid "CCDS49958.1"; exon_status "KNOWN"; level "2"; protein_id "ENSMUSP00000128308.1"; source "HAVANA"; tag "CCDS";
chr17	HAVANA	gene	14939311	14943086	.	-	.	gene_id "ENSMUSG00000046991.11"; gene_name "Wdr27"; gene_status "KNOWN"; gene_type "protein_coding"; talon_gene "46331"; havana_gene "OTTMUSG00000069587.3"; level "2";
chr17	HAVANA	transcript	14939311	14943077	.	-	.	gene_id "ENSMUSG00000046991.11"; transcript_id "ENSMUST00000228221.1"; gene_name "Wdr27"; gene_status "KNOWN"; gene_type "protein_coding"; transcript_type "processed_transcript"; transcript_status "KNOWN"; transcript_name "Wdr27-203"; talon_gene "46331"; talon_transcript "119990"; havana_transcript "OTTMUST00000168255.1"; level "2"; source "HAVANA";
chr17	HAVANA	exon	14942935	14943077	.	-	.	gene_id "ENSMUSG00000046991.11"; transcript_id "ENSMUST00000228221.1"; gene_type "protein_coding"; gene_status "KNOWN"; gene_name "Wdr27"; transcript_type "processed_transcript"; transcript_status "KNOWN"; transcript_name "Wdr27-203"; exon_number "1"; exon_id "ENSMUSE00001433575.1"; talon_gene "46331"; talon_transcript "119990"; talon_exon "621598"; exon_status "KNOWN"; level "2"; source "HAVANA";
chr17	HAVANA	exon	14939311	14939580	.	-	.	gene_id "ENSMUSG00000046991.11"; transcript_id "ENSMUST00000228221.1"; gene_type "protein_coding"; gene_status "KNOWN"; gene_name "Wdr27"; transcript_type "processed_transcript"; transcript_status "KNOWN"; transcript_name "Wdr27-203"; exon_number "2"; exon_id "ENSMUSE00001435150.1"; talon_gene "46331"; talon_transcript "119990"; talon_exon "621600"; exon_status "KNOWN"; level "2"; source "HAVANA";
chr17	HAVANA	transcript	14941588	14943086	.	-	.	gene_id "ENSMUSG00000046991.11"; transcript_id "ENSMUST00000227673.1"; gene_name "Wdr27"; gene_status "KNOWN"; gene_type "protein_coding"; transcript_type "processed_transcript"; transcript_status "KNOWN"; transcript_name "Wdr27-202"; talon_gene "46331"; talon_transcript "119991"; havana_transcript "OTTMUST00000168256.1"; level "2"; source "HAVANA";
chr17	HAVANA	exon	14942935	14943086	.	-	.	gene_id "ENSMUSG00000046991.11"; transcript_id "ENSMUST00000227673.1"; gene_type "protein_coding"; gene_status "KNOWN"; gene_name "Wdr27"; transcript_type "processed_transcript"; transcript_status "KNOWN"; transcript_name "Wdr27-202"; exon_number "1"; exon_id "ENSMUSE00001429992.1"; talon_gene "46331"; talon_transcript "119991"; talon_exon "621601"; exon_status "KNOWN"; level "2"; source "HAVANA";
chr17	HAVANA	exon	14941588	14941970	.	-	.	gene_id "ENSMUSG00000046991.11"; transcript_id "ENSMUST00000227673.1"; gene_type "protein_coding"; gene_status "KNOWN"; gene_name "Wdr27"; transcript_type "processed_transcript"; transcript_status "KNOWN"; transcript_name "Wdr27-202"; exon_number "2"; exon_id "ENSMUSE00001429216.1"; talon_gene "46331"; talon_transcript "119991"; talon_exon "621603"; exon_status "KNOWN"; level "2"; source "HAVANA";
chr17	HAVANA	gene	14943184	14944986	.	+	.	gene_id "ENSMUSG00000050088.9"; gene_name "1600012H06Rik"; gene_status "KNOWN"; gene_type "protein_coding"; talon_gene "46333"; havana_gene "OTTMUSG00000037025.2"; level "2";
chr17	HAVANA	transcript	14943184	14945936	.	+	.	gene_id "ENSMUSG00000050088.9"; transcript_id "ENSMUST00000052691.8"; gene_name "1600012H06Rik"; gene_status "KNOWN"; gene_type "protein_coding"; transcript_type "protein_coding"; transcript_status "KNOWN"; transcript_name "1600012H06Rik-201"; talon_gene "46333"; talon_transcript "119993"; ccdsid "CCDS37444.1"; havana_transcript "OTTMUST00000095218.1"; level "2"; protein_id "ENSMUSP00000093344.4"; source "HAVANA"; tag "CCDS"; transcript_support_level "1";
chr17	HAVANA	exon	14943184	14943319	.	+	.	gene_id "ENSMUSG00000050088.9"; transcript_id "ENSMUST00000052691.8"; gene_type "protein_coding"; gene_status "KNOWN"; gene_name "1600012H06Rik"; transcript_type "protein_coding"; transcript_status "KNOWN"; transcript_name "1600012H06Rik-201"; exon_number "1"; exon_id "ENSMUSE00000482194.4"; talon_gene "46333"; talon_transcript "119993"; talon_exon "621605"; ccdsid "CCDS37444.1"; exon_status "KNOWN"; level "2"; protein_id "ENSMUSP00000093344.4"; source "HAVANA"; tag "CCDS";
chr17	HAVANA	exon	14943567	14945936	.	+	.	gene_id "ENSMUSG00000050088.9"; transcript_id "ENSMUST00000052691.8"; gene_type "protein_coding"; gene_status "KNOWN"; gene_name "1600012H06Rik"; transcript_type "protein_coding"; transcript_status "KNOWN"; transcript_name "1600012H06Rik-201"; exon_number "2"; exon_id "ENSMUSE00000482932.6"; talon_gene "46333"; talon_transcript "119993"; talon_exon "621607"; ccdsid "CCDS37444.1"; exon_status "KNOWN"; level "2"; protein_id "ENSMUSP00000093344.4"; source "HAVANA"; tag "CCDS";
chr17	HAVANA	transcript	14943230	14945934	.	+	.	gene_id "ENSMUSG00000050088.9"; transcript_id "ENSMUST00000164837.2"; gene_name "1600012H06Rik"; gene_status "KNOWN"; gene_type "protein_coding"; transcript_type "protein_coding"; transcript_status "KNOWN"; transcript_name "1600012H06Rik-202"; talon_gene "46333"; talon_transcript "119994"; ccdsid "CCDS37444.1"; havana_transcript "OTTMUST00000095219.1"; level "2"; protein_id "ENSMUSP00000125970.2"; source "HAVANA"; tag "CCDS"; transcript_support_level "1";
chr17	HAVANA	exon	14943230	14943319	.	+	.	gene_id "ENSMUSG00000050088.9"; transcript_id "ENSMUST00000164837.2"; gene_type "protein_coding"; gene_status "KNOWN"; gene_name "1600012H06Rik"; transcript_type "protein_coding"; transcript_status "KNOWN"; transcript_name "1600012H06Rik-202"; exon_number "1"; exon_id "ENSMUSE00000944276.1"; talon_gene "46333"; talon_transcript "119994"; talon_exon "621608"; ccdsid "CCDS37444.1"; exon_status "KNOWN"; level "2"; protein_id "ENSMUSP00000125970.2"; source "HAVANA"; tag "CCDS";
chr17	HAVANA	exon	14943502	14945934	.	+	.	gene_id "ENSMUSG00000050088.9"; transcript_id "ENSMUST00000164837.2"; gene_type "protein_coding"; gene_status "KNOWN"; gene_name "1600012H06Rik"; transcript_type "protein_coding"; transcript_status "KNOWN"; transcript_name "1600012H06Rik-202"; exon_number "2"; exon_id "ENSMUSE00000899345.2"; talon_gene "46333"; talon_transcript "119994"; talon_exon "621610"; ccdsid "CCDS37444.1"; exon_status "KNOWN"; level "2"; protein_id "ENSMUSP00000125970.2"; source "HAVANA"; tag "CCDS";
chr17	HAVANA	transcript	14943269	14944986	.	+	.	gene_id "ENSMUSG00000050088.9"; transcript_id "ENSMUST00000174004.1"; gene_name "1600012H06Rik"; gene_status "KNOWN"; gene_type "protein_coding"; transcript_type "protein_coding"; transcript_status "KNOWN"; transcript_name "1600012H06Rik-203"; talon_gene "46333"; talon_transcript "119995"; ccdsid "CCDS37444.1"; havana_transcript "OTTMUST00000095220.1"; level "2"; protein_id "ENSMUSP00000133628.1"; source "HAVANA"; tag "CCDS"; transcript_support_level "1";
chr17	HAVANA	exon	14943269	14943319	.	+	.	gene_id "ENSMUSG00000050088.9"; transcript_id "ENSMUST00000174004.1"; gene_type "protein_coding"; gene_status "KNOWN"; gene_name "1600012H06Rik"; transcript_type "protein_coding"; transcript_status "KNOWN"; transcript_name "1600012H06Rik-203"; exon_number "1"; exon_id "ENSMUSE00000928018.1"; talon_gene "46333"; talon_transcript "119995"; talon_exon "621611"; ccdsid "CCDS37444.1"; exon_status "KNOWN"; level "2"; protein_id "ENSMUSP00000133628.1"; source "HAVANA"; tag "CCDS";
chr17	HAVANA	exon	14943572	14944986	.	+	.	gene_id "ENSMUSG00000050088.9"; transcript_id "ENSMUST00000174004.1"; gene_type "protein_coding"; gene_status "KNOWN"; gene_name "1600012H06Rik"; transcript_type "protein_coding"; transcript_status "KNOWN"; transcript_name "1600012H06Rik-203"; exon_number "2"; exon_id "ENSMUSE00000936918.1"; talon_gene "46333"; talon_transcript "119995"; talon_exon "621613"; ccdsid "CCDS37444.1"; exon_status "KNOWN"; level "2"; protein_id "ENSMUSP00000133628.1"; source "HAVANA"; tag "CCDS";
chr17	HAVANA	gene	14945009	14961273	.	-	.	gene_id "ENSMUSG00000023883.13"; gene_name "Phf10"; gene_status "KNOWN"; gene_type "protein_coding"; talon_gene "46334"; havana_gene "OTTMUSG00000035228.4"; level "2";
chr17	HAVANA	transcript	14945009	14961273	.	-	.	gene_id "ENSMUSG00000023883.13"; transcript_id "ENSMUST00000024657.11"; gene_name "Phf10"; gene_status "KNOWN"; gene_type "protein_coding"; transcript_type "protein_coding"; transcript_status "KNOWN"; transcript_name "Phf10-201"; talon_gene "46334"; talon_transcript "119997"; ccdsid "CCDS28407.2"; havana_transcript "OTTMUST00000089788.4"; level "2"; protein_id "ENSMUSP00000024657.5"; source "HAVANA"; tag "CCDS"; transcript_support_level "1";
chr17	HAVANA	exon	14961111	14961273	.	-	.	gene_id "ENSMUSG00000023883.13"; transcript_id "ENSMUST00000024657.11"; gene_type "protein_coding"; gene_status "KNOWN"; gene_name "Phf10"; transcript_type "protein_coding"; transcript_status "KNOWN"; transcript_name "Phf10-201"; exon_number "1"; exon_id "ENSMUSE00001085477.1"; talon_gene "46334"; talon_transcript "119997"; talon_exon "621623"; ccdsid "CCDS28407.2"; exon_status "KNOWN"; level "2"; protein_id "ENSMUSP00000024657.5"; source "HAVANA"; tag "CCDS";
chr17	HAVANA	exon	14959419	14959525	.	-	.	gene_id "ENSMUSG00000023883.13"; transcript_id "ENSMUST00000024657.11"; gene_type "protein_coding"; gene_status "KNOWN"; gene_name "Phf10"; transcript_type "protein_coding"; transcript_status "KNOWN"; transcript_name "Phf10-201"; exon_number "2"; exon_id "ENSMUSE00001058999.1"; talon_gene "46334"; talon_transcript "119997"; talon_exon "621625"; ccdsid "CCDS28407.2"; exon_status "KNOWN"; level "2"; protein_id "ENSMUSP00000024657.5"; source "HAVANA"; tag "CCDS";
chr17	HAVANA	exon	14956734	14956864	.	-	.	gene_id "ENSMUSG00000023883.13"; transcript_id "ENSMUST00000024657.11"; gene_type "protein_coding"; gene_status "KNOWN"; gene_name "Phf10"; transcript_type "protein_coding"; transcript_status "KNOWN"; transcript_name "Phf10-201"; exon_number "3"; exon_id "ENSMUSE00001231851.1"; talon_gene "46334"; talon_transcript "119997"; talon_exon "621627"; ccdsid "CCDS28407.2"; exon_status "KNOWN"; level "2"; protein_id "ENSMUSP00000024657.5"; source "HAVANA"; tag "CCDS";
chr17	HAVANA	exon	14955984	14956067	.	-	.	gene_id "ENSMUSG00000023883.13"; transcript_id "ENSMUST00000024657.11"; gene_type "protein_coding"; gene_status "KNOWN"; gene_name "Phf10"; transcript_type "protein_coding"; transcript_status "KNOWN"; transcript_name "Phf10-201"; exon_number "4"; exon_id "ENSMUSE00000136077.3"; talon_gene "46334"; talon_transcript "119997"; talon_exon "621629"; ccdsid "CCDS28407.2"; exon_status "KNOWN"; level "2"; protein_id "ENSMUSP00000024657.5"; source "HAVANA"; tag "CCDS";
chr17	HAVANA	exon	14955033	14955166	.	-	.	gene_id "ENSMUSG00000023883.13"; transcript_id "ENSMUST00000024657.11"; gene_type "protein_coding"; gene_status "KNOWN"; gene_name "Phf10"; transcript_type "protein_coding"; transcript_status "KNOWN"; transcript_name "Phf10-201"; exon_number "5"; exon_id "ENSMUSE00000136070.3"; talon_gene "46334"; talon_transcript "119997"; talon_exon "621631"; ccdsid "CCDS28407.2"; exon_status "KNOWN"; level "2"; protein_id "ENSMUSP00000024657.5"; source "HAVANA"; tag "CCDS";
chr17	HAVANA	exon	14954792	14954941	.	-	.	gene_id "ENSMUSG00000023883.13"; transcript_id "ENSMUST00000024657.11"; gene_type "protein_coding"; gene_status "KNOWN"; gene_name "Phf10"; transcript_type "protein_coding"; transcript_status "KNOWN"; transcript_name "Phf10-201"; exon_number "6"; exon_id "ENSMUSE00000136076.3"; talon_gene "46334"; talon_transcript "119997"; talon_exon "621633"; ccdsid "CCDS28407.2"; exon_status "KNOWN"; level "2"; protein_id "ENSMUSP00000024657.5"; source "HAVANA"; tag "CCDS";
chr17	HAVANA	exon	14954015	14954124	.	-	.	gene_id "ENSMUSG00000023883.13"; transcript_id "ENSMUST00000024657.11"; gene_type "protein_coding"; gene_status "KNOWN"; gene_name "Phf10"; transcript_type "protein_coding"; transcript_status "KNOWN"; transcript_name "Phf10-201"; exon_number "7"; exon_id "ENSMUSE00000136072.3"; talon_gene "46334"; talon_transcript "119997"; talon_exon "621635"; ccdsid "CCDS28407.2"; exon_status "KNOWN"; level "2"; protein_id "ENSMUSP00000024657.5"; source "HAVANA"; tag "CCDS";
chr17	HAVANA	exon	14952620	14952773	.	-	.	gene_id "ENSMUSG00000023883.13"; transcript_id "ENSMUST00000024657.11"; gene_type "protein_coding"; gene_status "KNOWN"; gene_name "Phf10"; transcript_type "protein_coding"; transcript_status "KNOWN"; transcript_name "Phf10-201"; exon_number "8"; exon_id "ENSMUSE00001217970.1"; talon_gene "46334"; talon_transcript "119997"; talon_exon "621637"; ccdsid "CCDS28407.2"; exon_status "KNOWN"; level "2"; protein_id "ENSMUSP00000024657.5"; source "HAVANA"; tag "CCDS";
chr17	HAVANA	exon	14950560	14950715	.	-	.	gene_id "ENSMUSG00000023883.13"; transcript_id "ENSMUST00000024657.11"; gene_type "protein_coding"; gene_status "KNOWN"; gene_name "Phf10"; transcript_type "protein_coding"; transcript_status "KNOWN"; transcript_name "Phf10-201"; exon_number "9"; exon_id "ENSMUSE00001236203.1"; talon_gene "46334"; talon_transcript "119997"; talon_exon "621639"; ccdsid "CCDS28407.2"; exon_status "KNOWN"; level "2"; protein_id "ENSMUSP00000024657.5"; source "HAVANA"; tag "CCDS";
chr17	HAVANA	exon	14946655	14946763	.	-	.	gene_id "ENSMUSG00000023883.13"; transcript_id "ENSMUST00000024657.11"; gene_type "protein_coding"; gene_status "KNOWN"; gene_name "Phf10"; transcript_type "protein_coding"; transcript_status "KNOWN"; transcript_name "Phf10-201"; exon_number "10"; exon_id "ENSMUSE00000136079.3"; talon_gene "46334"; talon_transcript "119997"; talon_exon "621641"; ccdsid "CCDS28407.2"; exon_status "KNOWN"; level "2"; protein_id "ENSMUSP00000024657.5"; source "HAVANA"; tag "CCDS";
chr17	HAVANA	exon	14946199	14946387	.	-	.	gene_id "ENSMUSG00000023883.13"; transcript_id "ENSMUST00000024657.11"; gene_type "protein_coding"; gene_status "KNOWN"; gene_name "Phf10"; transcript_type "protein_coding"; transcript_status "KNOWN"; transcript_name "Phf10-201"; exon_number "11"; exon_id "ENSMUSE00001260169.1"; talon_gene "46334"; talon_transcript "119997"; talon_exon "621643"; ccdsid "CCDS28407.2"; exon_status "KNOWN"; level "2"; protein_id "ENSMUSP00000024657.5"; source "HAVANA"; tag "CCDS";
chr17	HAVANA	exon	14945009	14945184	.	-	.	gene_id "ENSMUSG00000023883.13"; transcript_id "ENSMUST00000024657.11"; gene_type "protein_coding"; gene_status "KNOWN"; gene_name "Phf10"; transcript_type "protein_coding"; transcript_status "KNOWN"; transcript_name "Phf10-201"; exon_number "12"; exon_id "ENSMUSE00000136078.3"; talon_gene "46334"; talon_transcript "119997"; talon_exon "621645"; ccdsid "CCDS28407.2"; exon_status "KNOWN"; level "2"; protein_id "ENSMUSP00000024657.5"; source "HAVANA"; tag "CCDS";
chr17	HAVANA	gene	14964242	14978693	.	-	.	gene_id "ENSMUSG00000116780.1"; gene_name "Gm3417"; gene_status "KNOWN"; gene_type "protein_coding"; talon_gene "46335"; havana_gene "OTTMUSG00000071943.1"; level "2";
chr17	HAVANA	transcript	14964242	14978693	.	-	.	gene_id "ENSMUSG00000116780.1"; transcript_id "ENSMUST00000231584.1"; gene_name "Gm3417"; gene_status "KNOWN"; gene_type "protein_coding"; transcript_type "protein_coding"; transcript_status "KNOWN"; transcript_name "Gm3417-202"; talon_gene "46335"; talon_transcript "120002"; havana_transcript "OTTMUST00000173952.1"; level "2"; protein_id "ENSMUSP00000155901.1"; source "HAVANA"; tag "basic";
chr17	HAVANA	exon	14978556	14978693	.	-	.	gene_id "ENSMUSG00000116780.1"; transcript_id "ENSMUST00000231584.1"; gene_type "protein_coding"; gene_status "KNOWN"; gene_name "Gm3417"; transcript_type "protein_coding"; transcript_status "KNOWN"; transcript_name "Gm3417-202"; exon_number "1"; exon_id "ENSMUSE00001445283.1"; talon_gene "46335"; talon_transcript "120002"; talon_exon "621654"; exon_status "KNOWN"; level "2"; protein_id "ENSMUSP00000155901.1"; source "HAVANA"; tag "basic";
chr17	HAVANA	exon	14970387	14970593	.	-	.	gene_id "ENSMUSG00000116780.1"; transcript_id "ENSMUST00000231584.1"; gene_type "protein_coding"; gene_status "KNOWN"; gene_name "Gm3417"; transcript_type "protein_coding"; transcript_status "KNOWN"; transcript_name "Gm3417-202"; exon_number "2"; exon_id "ENSMUSE00001067046.1"; talon_gene "46335"; talon_transcript "120002"; talon_exon "621656"; ccdsid "CCDS49959.1"; exon_status "KNOWN"; level "2"; protein_id "ENSMUSP00000155901.1"; source "HAVANA"; tag "basic";
chr17	HAVANA	exon	14964242	14964355	.	-	.	gene_id "ENSMUSG00000116780.1"; transcript_id "ENSMUST00000231584.1"; gene_type "protein_coding"; gene_status "KNOWN"; gene_name "Gm3417"; transcript_type "protein_coding"; transcript_status "KNOWN"; transcript_name "Gm3417-202"; exon_number "3"; exon_id "ENSMUSE00001445467.1"; talon_gene "46335"; talon_transcript "120002"; talon_exon "621658"; ccdsid "CCDS49959.1"; exon_status "KNOWN"; level "2"; protein_id "ENSMUSP00000155901.1"; source "HAVANA"; tag "basic";
chr17	HAVANA	gene	14978468	14989411	.	+	.	gene_id "ENSMUSG00000116953.1"; gene_name "9030025P20Rik"; gene_status "KNOWN"; gene_type "protein_coding"; talon_gene "46336"; havana_gene "OTTMUSG00000071944.1"; level "2";
chr17	HAVANA	transcript	14978468	14990905	.	+	.	gene_id "ENSMUSG00000116953.1"; transcript_id "ENSMUST00000061688.10"; gene_name "9030025P20Rik"; gene_status "KNOWN"; gene_type "protein_coding"; transcript_type "protein_coding"; transcript_status "KNOWN"; transcript_name "9030025P20Rik-201"; talon_gene "46336"; talon_transcript "120005"; ccdsid "CCDS49960.1"; havana_transcript "OTTMUST00000173955.1"; level "2"; protein_id "ENSMUSP00000060857.9"; source "HAVANA"; tag "CCDS"; transcript_support_level "1";
chr17	HAVANA	exon	14978468	14978899	.	+	.	gene_id "ENSMUSG00000116953.1"; transcript_id "ENSMUST00000061688.10"; gene_type "protein_coding"; gene_status "KNOWN"; gene_name "9030025P20Rik"; transcript_type "protein_coding"; transcript_status "KNOWN"; transcript_name "9030025P20Rik-201"; exon_number "1"; exon_id "ENSMUSE00001447412.1"; talon_gene "46336"; talon_transcript "120005"; talon_exon "621666"; ccdsid "CCDS49960.1"; exon_status "KNOWN"; level "2"; protein_id "ENSMUSP00000060857.9"; source "HAVANA"; tag "CCDS";
chr17	HAVANA	exon	14979501	14979669	.	+	.	gene_id "ENSMUSG00000116953.1"; transcript_id "ENSMUST00000061688.10"; gene_type "protein_coding"; gene_status "KNOWN"; gene_name "9030025P20Rik"; transcript_type "protein_coding"; transcript_status "KNOWN"; transcript_name "9030025P20Rik-201"; exon_number "2"; exon_id "ENSMUSE00000993033.1"; talon_gene "46336"; talon_transcript "120005"; talon_exon "621668"; ccdsid "CCDS49960.1"; exon_status "KNOWN"; level "2"; protein_id "ENSMUSP00000060857.9"; source "HAVANA"; tag "CCDS";
chr17	HAVANA	exon	14980258	14980397	.	+	.	gene_id "ENSMUSG00000116953.1"; transcript_id "ENSMUST00000061688.10"; gene_type "protein_coding"; gene_status "KNOWN"; gene_name "9030025P20Rik"; transcript_type "protein_coding"; transcript_status "KNOWN"; transcript_name "9030025P20Rik-201"; exon_number "3"; exon_id "ENSMUSE00001073099.1"; talon_gene "46336"; talon_transcript "120005"; talon_exon "621670"; ccdsid "CCDS49960.1"; exon_status "KNOWN"; level "2"; protein_id "ENSMUSP00000060857.9"; source "HAVANA"; tag "CCDS";
chr17	HAVANA	exon	14981576	14981677	.	+	.	gene_id "ENSMUSG00000116953.1"; transcript_id "ENSMUST00000061688.10"; gene_type "protein_coding"; gene_status "KNOWN"; gene_name "9030025P20Rik"; transcript_type "protein_coding"; transcript_status "KNOWN"; transcript_name "9030025P20Rik-201"; exon_number "4"; exon_id "ENSMUSE00001046536.1"; talon_gene "46336"; talon_transcript "120005"; talon_exon "621672"; ccdsid "CCDS49960.1"; exon_status "KNOWN"; level "2"; protein_id "ENSMUSP00000060857.9"; source "HAVANA"; tag "CCDS";
chr17	HAVANA	exon	14982300	14982389	.	+	.	gene_id "ENSMUSG00000116953.1"; transcript_id "ENSMUST00000061688.10"; gene_type "protein_coding"; gene_status "KNOWN"; gene_name "9030025P20Rik"; transcript_type "protein_coding"; transcript_status "KNOWN"; transcript_name "9030025P20Rik-201"; exon_number "5"; exon_id "ENSMUSE00001067628.1"; talon_gene "46336"; talon_transcript "120005"; talon_exon "621674"; ccdsid "CCDS49960.1"; exon_status "KNOWN"; level "2"; protein_id "ENSMUSP00000060857.9"; source "HAVANA"; tag "CCDS";
chr17	HAVANA	exon	14984818	14984915	.	+	.	gene_id "ENSMUSG00000116953.1"; transcript_id "ENSMUST00000061688.10"; gene_type "protein_coding"; gene_status "KNOWN"; gene_name "9030025P20Rik"; transcript_type "protein_coding"; transcript_status "KNOWN"; transcript_name "9030025P20Rik-201"; exon_number "6"; exon_id "ENSMUSE00000966346.1"; talon_gene "46336"; talon_transcript "120005"; talon_exon "621676"; ccdsid "CCDS49960.1"; exon_status "KNOWN"; level "2"; protein_id "ENSMUSP00000060857.9"; source "HAVANA"; tag "CCDS";
chr17	HAVANA	exon	14985774	14985910	.	+	.	gene_id "ENSMUSG00000116953.1"; transcript_id "ENSMUST00000061688.10"; gene_type "protein_coding"; gene_status "KNOWN"; gene_name "9030025P20Rik"; transcript_type "protein_coding"; transcript_status "KNOWN"; transcript_name "9030025P20Rik-201"; exon_number "7"; exon_id "ENSMUSE00000998004.1"; talon_gene "46336"; talon_transcript "120005"; talon_exon "621678"; ccdsid "CCDS49960.1"; exon_status "KNOWN"; level "2"; protein_id "ENSMUSP00000060857.9"; source "HAVANA"; tag "CCDS";
chr17	HAVANA	exon	14986718	14986832	.	+	.	gene_id "ENSMUSG00000116953.1"; transcript_id "ENSMUST00000061688.10"; gene_type "protein_coding"; gene_status "KNOWN"; gene_name "9030025P20Rik"; transcript_type "protein_coding"; transcript_status "KNOWN"; transcript_name "9030025P20Rik-201"; exon_number "8"; exon_id "ENSMUSE00001012308.1"; talon_gene "46336"; talon_transcript "120005"; talon_exon "621680"; ccdsid "CCDS49960.1"; exon_status "KNOWN"; level "2"; protein_id "ENSMUSP00000060857.9"; source "HAVANA"; tag "CCDS";
chr17	HAVANA	exon	14987596	14987698	.	+	.	gene_id "ENSMUSG00000116953.1"; transcript_id "ENSMUST00000061688.10"; gene_type "protein_coding"; gene_status "KNOWN"; gene_name "9030025P20Rik"; transcript_type "protein_coding"; transcript_status "KNOWN"; transcript_name "9030025P20Rik-201"; exon_number "9"; exon_id "ENSMUSE00000985471.1"; talon_gene "46336"; talon_transcript "120005"; talon_exon "621682"; ccdsid "CCDS49960.1"; exon_status "KNOWN"; level "2"; protein_id "ENSMUSP00000060857.9"; source "HAVANA"; tag "CCDS";
chr17	HAVANA	exon	14988074	14988103	.	+	.	gene_id "ENSMUSG00000116953.1"; transcript_id "ENSMUST00000061688.10"; gene_type "protein_coding"; gene_status "KNOWN"; gene_name "9030025P20Rik"; transcript_type "protein_coding"; transcript_status "KNOWN"; transcript_name "9030025P20Rik-201"; exon_number "10"; exon_id "ENSMUSE00001021686.1"; talon_gene "46336"; talon_transcript "120005"; talon_exon "621684"; ccdsid "CCDS49960.1"; exon_status "KNOWN"; level "2"; protein_id "ENSMUSP00000060857.9"; source "HAVANA"; tag "CCDS";
chr17	HAVANA	exon	14988898	14988966	.	+	.	gene_id "ENSMUSG00000116953.1"; transcript_id "ENSMUST00000061688.10"; gene_type "protein_coding"; gene_status "KNOWN"; gene_name "9030025P20Rik"; transcript_type "protein_coding"; transcript_status "KNOWN"; transcript_name "9030025P20Rik-201"; exon_number "11"; exon_id "ENSMUSE00000980853.1"; talon_gene "46336"; talon_transcript "120005"; talon_exon "621686"; ccdsid "CCDS49960.1"; exon_status "KNOWN"; level "2"; protein_id "ENSMUSP00000060857.9"; source "HAVANA"; tag "CCDS";
chr17	HAVANA	exon	14990547	14990905	.	+	.	gene_id "ENSMUSG00000116953.1"; transcript_id "ENSMUST00000061688.10"; gene_type "protein_coding"; gene_status "KNOWN"; gene_name "9030025P20Rik"; transcript_type "protein_coding"; transcript_status "KNOWN"; transcript_name "9030025P20Rik-201"; exon_number "12"; exon_id "ENSMUSE00001444383.1"; talon_gene "46336"; talon_transcript "120005"; talon_exon "621688"; ccdsid "CCDS49960.1"; exon_status "KNOWN"; level "2"; protein_id "ENSMUSP00000060857.9"; source "HAVANA"; tag "CCDS";
chr17	HAVANA	transcript	14978907	14989411	.	+	.	gene_id "ENSMUSG00000116953.1"; transcript_id "ENSMUST00000231723.1"; gene_name "9030025P20Rik"; gene_status "KNOWN"; gene_type "protein_coding"; transcript_type "retained_intron"; transcript_status "KNOWN"; transcript_name "9030025P20Rik-203"; talon_gene "46336"; talon_transcript "120007"; havana_transcript "OTTMUST00000173957.1"; level "2"; source "HAVANA";
chr17	HAVANA	exon	14978907	14978994	.	+	.	gene_id "ENSMUSG00000116953.1"; transcript_id "ENSMUST00000231723.1"; gene_type "protein_coding"; gene_status "KNOWN"; gene_name "9030025P20Rik"; transcript_type "retained_intron"; transcript_status "KNOWN"; transcript_name "9030025P20Rik-203"; exon_number "1"; exon_id "ENSMUSE00001444976.1"; talon_gene "46336"; talon_transcript "120007"; talon_exon "621692"; exon_status "KNOWN"; level "2"; source "HAVANA";
chr17	HAVANA	exon	14979501	14979669	.	+	.	gene_id "ENSMUSG00000116953.1"; transcript_id "ENSMUST00000231723.1"; gene_type "protein_coding"; gene_status "KNOWN"; gene_name "9030025P20Rik"; transcript_type "retained_intron"; transcript_status "KNOWN"; transcript_name "9030025P20Rik-203"; exon_number "2"; exon_id "ENSMUSE00000993033.1"; talon_gene "46336"; talon_transcript "120007"; talon_exon "621668"; ccdsid "CCDS49960.1"; exon_status "KNOWN"; level "2"; protein_id "ENSMUSP00000060857.9"; source "HAVANA"; tag "CCDS";
chr17	HAVANA	exon	14980258	14980397	.	+	.	gene_id "ENSMUSG00000116953.1"; transcript_id "ENSMUST00000231723.1"; gene_type "protein_coding"; gene_status "KNOWN"; gene_name "9030025P20Rik"; transcript_type "retained_intron"; transcript_status "KNOWN"; transcript_name "9030025P20Rik-203"; exon_number "3"; exon_id "ENSMUSE00001073099.1"; talon_gene "46336"; talon_transcript "120007"; talon_exon "621670"; ccdsid "CCDS49960.1"; exon_status "KNOWN"; level "2"; protein_id "ENSMUSP00000060857.9"; source "HAVANA"; tag "CCDS";
chr17	HAVANA	exon	14981576	14981677	.	+	.	gene_id "ENSMUSG00000116953.1"; transcript_id "ENSMUST00000231723.1"; gene_type "protein_coding"; gene_status "KNOWN"; gene_name "9030025P20Rik"; transcript_type "retained_intron"; transcript_status "KNOWN"; transcript_name "9030025P20Rik-203"; exon_number "4"; exon_id "ENSMUSE00001046536.1"; talon_gene "46336"; talon_transcript "120007"; talon_exon "621672"; ccdsid "CCDS49960.1"; exon_status "KNOWN"; level "2"; protein_id "ENSMUSP00000060857.9"; source "HAVANA"; tag "CCDS";
chr17	HAVANA	exon	14982300	14982389	.	+	.	gene_id "ENSMUSG00000116953.1"; transcript_id "ENSMUST00000231723.1"; gene_type "protein_coding"; gene_status "KNOWN"; gene_name "9030025P20Rik"; transcript_type "retained_intron"; transcript_status "KNOWN"; transcript_name "9030025P20Rik-203"; exon_number "5"; exon_id "ENSMUSE00001067628.1"; talon_gene "46336"; talon_transcript "120007"; talon_exon "621674"; ccdsid "CCDS49960.1"; exon_status "KNOWN"; level "2"; protein_id "ENSMUSP00000060857.9"; source "HAVANA"; tag "CCDS";
chr17	HAVANA	exon	14984818	14984915	.	+	.	gene_id "ENSMUSG00000116953.1"; transcript_id "ENSMUST00000231723.1"; gene_type "protein_coding"; gene_status "KNOWN"; gene_name "9030025P20Rik"; transcript_type "retained_intron"; transcript_status "KNOWN"; transcript_name "9030025P20Rik-203"; exon_number "6"; exon_id "ENSMUSE00000966346.1"; talon_gene "46336"; talon_transcript "120007"; talon_exon "621676"; ccdsid "CCDS49960.1"; exon_status "KNOWN"; level "2"; protein_id "ENSMUSP00000060857.9"; source "HAVANA"; tag "CCDS";
chr17	HAVANA	exon	14985774	14985910	.	+	.	gene_id "ENSMUSG00000116953.1"; transcript_id "ENSMUST00000231723.1"; gene_type "protein_coding"; gene_status "KNOWN"; gene_name "9030025P20Rik"; transcript_type "retained_intron"; transcript_status "KNOWN"; transcript_name "9030025P20Rik-203"; exon_number "7"; exon_id "ENSMUSE00000998004.1"; talon_gene "46336"; talon_transcript "120007"; talon_exon "621678"; ccdsid "CCDS49960.1"; exon_status "KNOWN"; level "2"; protein_id "ENSMUSP00000060857.9"; source "HAVANA"; tag "CCDS";
chr17	HAVANA	exon	14986718	14986832	.	+	.	gene_id "ENSMUSG00000116953.1"; transcript_id "ENSMUST00000231723.1"; gene_type "protein_coding"; gene_status "KNOWN"; gene_name "9030025P20Rik"; transcript_type "retained_intron"; transcript_status "KNOWN"; transcript_name "9030025P20Rik-203"; exon_number "8"; exon_id "ENSMUSE00001012308.1"; talon_gene "46336"; talon_transcript "120007"; talon_exon "621680"; ccdsid "CCDS49960.1"; exon_status "KNOWN"; level "2"; protein_id "ENSMUSP00000060857.9"; source "HAVANA"; tag "CCDS";
chr17	HAVANA	exon	14987596	14987698	.	+	.	gene_id "ENSMUSG00000116953.1"; transcript_id "ENSMUST00000231723.1"; gene_type "protein_coding"; gene_status "KNOWN"; gene_name "9030025P20Rik"; transcript_type "retained_intron"; transcript_status "KNOWN"; transcript_name "9030025P20Rik-203"; exon_number "9"; exon_id "ENSMUSE00000985471.1"; talon_gene "46336"; talon_transcript "120007"; talon_exon "621682"; ccdsid "CCDS49960.1"; exon_status "KNOWN"; level "2"; protein_id "ENSMUSP00000060857.9"; source "HAVANA"; tag "CCDS";
chr17	HAVANA	exon	14988074	14988103	.	+	.	gene_id "ENSMUSG00000116953.1"; transcript_id "ENSMUST00000231723.1"; gene_type "protein_coding"; gene_status "KNOWN"; gene_name "9030025P20Rik"; transcript_type "retained_intron"; transcript_status "KNOWN"; transcript_name "9030025P20Rik-203"; exon_number "10"; exon_id "ENSMUSE00001021686.1"; talon_gene "46336"; talon_transcript "120007"; talon_exon "621684"; ccdsid "CCDS49960.1"; exon_status "KNOWN"; level "2"; protein_id "ENSMUSP00000060857.9"; source "HAVANA"; tag "CCDS";
chr17	HAVANA	exon	14988898	14989411	.	+	.	gene_id "ENSMUSG00000116953.1"; transcript_id "ENSMUST00000231723.1"; gene_type "protein_coding"; gene_status "KNOWN"; gene_name "9030025P20Rik"; transcript_type "retained_intron"; transcript_status "KNOWN"; transcript_name "9030025P20Rik-203"; exon_number "11"; exon_id "ENSMUSE00001444755.1"; talon_gene "46336"; talon_transcript "120007"; talon_exon "621694"; exon_status "KNOWN"; level "2"; source "HAVANA";
chr17	HAVANA	gene	15007917	15010169	.	-	.	gene_id "ENSMUSG00000079710.10"; gene_name "Gm3448"; gene_status "KNOWN"; gene_type "protein_coding"; talon_gene "46337"; havana_gene "OTTMUSG00000071945.1"; level "2";
chr17	HAVANA	transcript	15007917	15010169	.	-	.	gene_id "ENSMUSG00000079710.10"; transcript_id "ENSMUST00000232299.1"; gene_name "Gm3448"; gene_status "KNOWN"; gene_type "protein_coding"; transcript_type "protein_coding"; transcript_status "KNOWN"; transcript_name "Gm3448-203"; talon_gene "46337"; talon_transcript "120011"; havana_transcript "OTTMUST00000173960.1"; level "2"; protein_id "ENSMUSP00000156126.1"; source "HAVANA"; tag "basic";
chr17	HAVANA	exon	15007917	15010169	.	-	.	gene_id "ENSMUSG00000079710.10"; transcript_id "ENSMUST00000232299.1"; gene_type "protein_coding"; gene_status "KNOWN"; gene_name "Gm3448"; transcript_type "protein_coding"; transcript_status "KNOWN"; transcript_name "Gm3448-203"; exon_number "1"; exon_id "ENSMUSE00001445997.1"; talon_gene "46337"; talon_transcript "120011"; talon_exon "621711"; exon_status "KNOWN"; level "2"; protein_id "ENSMUSP00000156126.1"; source "HAVANA"; tag "basic";
chr17	HAVANA	gene	15010176	15022449	.	+	.	gene_id "ENSMUSG00000116895.1"; gene_name "Gm3435"; gene_status "KNOWN"; gene_type "protein_coding"; talon_gene "46338"; havana_gene "OTTMUSG00000071946.1"; level "2";
chr17	HAVANA	transcript	15010176	15022449	.	+	.	gene_id "ENSMUSG00000116895.1"; transcript_id "ENSMUST00000097395.4"; gene_name "Gm3435"; gene_status "KNOWN"; gene_type "protein_coding"; transcript_type "protein_coding"; transcript_status "KNOWN"; transcript_name "Gm3435-201"; talon_gene "46338"; talon_transcript "120012"; ccdsid "CCDS49962.1"; havana_transcript "OTTMUST00000173961.1"; level "2"; protein_id "ENSMUSP00000095007.3"; source "HAVANA"; tag "CCDS"; transcript_support_level "5";
chr17	HAVANA	exon	15010176	15010271	.	+	.	gene_id "ENSMUSG00000116895.1"; transcript_id "ENSMUST00000097395.4"; gene_type "protein_coding"; gene_status "KNOWN"; gene_name "Gm3435"; transcript_type "protein_coding"; transcript_status "KNOWN"; transcript_name "Gm3435-201"; exon_number "1"; exon_id "ENSMUSE00001447081.1"; talon_gene "46338"; talon_transcript "120012"; talon_exon "621712"; ccdsid "CCDS49962.1"; exon_status "KNOWN"; level "2"; protein_id "ENSMUSP00000095007.3"; source "HAVANA"; tag "CCDS";
chr17	HAVANA	exon	15010873	15011041	.	+	.	gene_id "ENSMUSG00000116895.1"; transcript_id "ENSMUST00000097395.4"; gene_type "protein_coding"; gene_status "KNOWN"; gene_name "Gm3435"; transcript_type "protein_coding"; transcript_status "KNOWN"; transcript_name "Gm3435-201"; exon_number "2"; exon_id "ENSMUSE00001019939.1"; talon_gene "46338"; talon_transcript "120012"; talon_exon "621714"; ccdsid "CCDS49962.1"; exon_status "KNOWN"; level "2"; protein_id "ENSMUSP00000095007.3"; source "HAVANA"; tag "CCDS";
chr17	HAVANA	exon	15011630	15011769	.	+	.	gene_id "ENSMUSG00000116895.1"; transcript_id "ENSMUST00000097395.4"; gene_type "protein_coding"; gene_status "KNOWN"; gene_name "Gm3435"; transcript_type "protein_coding"; transcript_status "KNOWN"; transcript_name "Gm3435-201"; exon_number "3"; exon_id "ENSMUSE00000969351.1"; talon_gene "46338"; talon_transcript "120012"; talon_exon "621716"; ccdsid "CCDS49962.1"; exon_status "KNOWN"; level "2"; protein_id "ENSMUSP00000095007.3"; source "HAVANA"; tag "CCDS";
chr17	HAVANA	exon	15012948	15013049	.	+	.	gene_id "ENSMUSG00000116895.1"; transcript_id "ENSMUST00000097395.4"; gene_type "protein_coding"; gene_status "KNOWN"; gene_name "Gm3435"; transcript_type "protein_coding"; transcript_status "KNOWN"; transcript_name "Gm3435-201"; exon_number "4"; exon_id "ENSMUSE00000988757.1"; talon_gene "46338"; talon_transcript "120012"; talon_exon "621718"; ccdsid "CCDS49962.1"; exon_status "KNOWN"; level "2"; protein_id "ENSMUSP00000095007.3"; source "HAVANA"; tag "CCDS";
chr17	HAVANA	exon	15013672	15013761	.	+	.	gene_id "ENSMUSG00000116895.1"; transcript_id "ENSMUST00000097395.4"; gene_type "protein_coding"; gene_status "KNOWN"; gene_name "Gm3435"; transcript_type "protein_coding"; transcript_status "KNOWN"; transcript_name "Gm3435-201"; exon_number "5"; exon_id "ENSMUSE00001038801.1"; talon_gene "46338"; talon_transcript "120012"; talon_exon "621720"; ccdsid "CCDS49962.1"; exon_status "KNOWN"; level "2"; protein_id "ENSMUSP00000095007.3"; source "HAVANA"; tag "CCDS";
chr17	HAVANA	exon	15016189	15016286	.	+	.	gene_id "ENSMUSG00000116895.1"; transcript_id "ENSMUST00000097395.4"; gene_type "protein_coding"; gene_status "KNOWN"; gene_name "Gm3435"; transcript_type "protein_coding"; transcript_status "KNOWN"; transcript_name "Gm3435-201"; exon_number "6"; exon_id "ENSMUSE00000995846.1"; talon_gene "46338"; talon_transcript "120012"; talon_exon "621722"; ccdsid "CCDS49962.1"; exon_status "KNOWN"; level "2"; protein_id "ENSMUSP00000095007.3"; source "HAVANA"; tag "CCDS";
chr17	HAVANA	exon	15017141	15017277	.	+	.	gene_id "ENSMUSG00000116895.1"; transcript_id "ENSMUST00000097395.4"; gene_type "protein_coding"; gene_status "KNOWN"; gene_name "Gm3435"; transcript_type "protein_coding"; transcript_status "KNOWN"; transcript_name "Gm3435-201"; exon_number "7"; exon_id "ENSMUSE00000974484.1"; talon_gene "46338"; talon_transcript "120012"; talon_exon "621724"; ccdsid "CCDS49962.1"; exon_status "KNOWN"; level "2"; protein_id "ENSMUSP00000095007.3"; source "HAVANA"; tag "CCDS";
chr17	HAVANA	exon	15018085	15018199	.	+	.	gene_id "ENSMUSG00000116895.1"; transcript_id "ENSMUST00000097395.4"; gene_type "protein_coding"; gene_status "KNOWN"; gene_name "Gm3435"; transcript_type "protein_coding"; transcript_status "KNOWN"; transcript_name "Gm3435-201"; exon_number "8"; exon_id "ENSMUSE00001055553.1"; talon_gene "46338"; talon_transcript "120012"; talon_exon "621726"; ccdsid "CCDS49962.1"; exon_status "KNOWN"; level "2"; protein_id "ENSMUSP00000095007.3"; source "HAVANA"; tag "CCDS";
chr17	HAVANA	exon	15018966	15019068	.	+	.	gene_id "ENSMUSG00000116895.1"; transcript_id "ENSMUST00000097395.4"; gene_type "protein_coding"; gene_status "KNOWN"; gene_name "Gm3435"; transcript_type "protein_coding"; transcript_status "KNOWN"; transcript_name "Gm3435-201"; exon_number "9"; exon_id "ENSMUSE00000993132.1"; talon_gene "46338"; talon_transcript "120012"; talon_exon "621728"; ccdsid "CCDS49962.1"; exon_status "KNOWN"; level "2"; protein_id "ENSMUSP00000095007.3"; source "HAVANA"; tag "CCDS";
chr17	HAVANA	exon	15019442	15019471	.	+	.	gene_id "ENSMUSG00000116895.1"; transcript_id "ENSMUST00000097395.4"; gene_type "protein_coding"; gene_status "KNOWN"; gene_name "Gm3435"; transcript_type "protein_coding"; transcript_status "KNOWN"; transcript_name "Gm3435-201"; exon_number "10"; exon_id "ENSMUSE00000979639.1"; talon_gene "46338"; talon_transcript "120012"; talon_exon "621730"; ccdsid "CCDS49962.1"; exon_status "KNOWN"; level "2"; protein_id "ENSMUSP00000095007.3"; source "HAVANA"; tag "CCDS";
chr17	HAVANA	exon	15020266	15020334	.	+	.	gene_id "ENSMUSG00000116895.1"; transcript_id "ENSMUST00000097395.4"; gene_type "protein_coding"; gene_status "KNOWN"; gene_name "Gm3435"; transcript_type "protein_coding"; transcript_status "KNOWN"; transcript_name "Gm3435-201"; exon_number "11"; exon_id "ENSMUSE00001076527.1"; talon_gene "46338"; talon_transcript "120012"; talon_exon "621732"; ccdsid "CCDS49962.1"; exon_status "KNOWN"; level "2"; protein_id "ENSMUSP00000095007.3"; source "HAVANA"; tag "CCDS";
chr17	HAVANA	exon	15021915	15022449	.	+	.	gene_id "ENSMUSG00000116895.1"; transcript_id "ENSMUST00000097395.4"; gene_type "protein_coding"; gene_status "KNOWN"; gene_name "Gm3435"; transcript_type "protein_coding"; transcript_status "KNOWN"; transcript_name "Gm3435-201"; exon_number "12"; exon_id "ENSMUSE00000658240.4"; talon_gene "46338"; talon_transcript "120012"; talon_exon "621734"; ccdsid "CCDS49962.1"; exon_status "KNOWN"; level "2"; protein_id "ENSMUSP00000095007.3"; source "HAVANA"; tag "CCDS";
chr17	HAVANA	gene	15041208	15048657	.	+	.	gene_id "ENSMUSG00000036552.18"; gene_name "Ermard"; gene_status "KNOWN"; gene_type "protein_coding"; talon_gene "46340"; havana_gene "OTTMUSG00000048322.4"; level "2"; tag "overlapping_locus";
chr17	HAVANA	transcript	15041208	15063850	.	+	.	gene_id "ENSMUSG00000036552.18"; transcript_id "ENSMUST00000097393.10"; gene_name "Ermard"; gene_status "KNOWN"; gene_type "protein_coding"; transcript_type "protein_coding"; transcript_status "KNOWN"; transcript_name "Ermard-202"; talon_gene "46340"; talon_transcript "120016"; ccdsid "CCDS37451.1"; havana_transcript "OTTMUST00000168224.1"; level "2"; protein_id "ENSMUSP00000095005.3"; source "HAVANA"; tag "CCDS"; transcript_support_level "1";
chr17	HAVANA	exon	15041208	15041646	.	+	.	gene_id "ENSMUSG00000036552.18"; transcript_id "ENSMUST00000097393.10"; gene_type "protein_coding"; gene_status "KNOWN"; gene_name "Ermard"; transcript_type "protein_coding"; transcript_status "KNOWN"; transcript_name "Ermard-202"; exon_number "1"; exon_id "ENSMUSE00001434804.1"; talon_gene "46340"; talon_transcript "120016"; talon_exon "621749"; ccdsid "CCDS37451.1"; exon_status "KNOWN"; level "2"; protein_id "ENSMUSP00000095005.3"; source "HAVANA"; tag "CCDS";
chr17	HAVANA	exon	15042248	15042416	.	+	.	gene_id "ENSMUSG00000036552.18"; transcript_id "ENSMUST00000097393.10"; gene_type "protein_coding"; gene_status "KNOWN"; gene_name "Ermard"; transcript_type "protein_coding"; transcript_status "KNOWN"; transcript_name "Ermard-202"; exon_number "2"; exon_id "ENSMUSE00000998727.1"; talon_gene "46340"; talon_transcript "120016"; talon_exon "621751"; ccdsid "CCDS37451.1"; exon_status "KNOWN"; level "2"; protein_id "ENSMUSP00000095005.3"; source "HAVANA"; tag "CCDS";
chr17	HAVANA	exon	15043005	15043144	.	+	.	gene_id "ENSMUSG00000036552.18"; transcript_id "ENSMUST00000097393.10"; gene_type "protein_coding"; gene_status "KNOWN"; gene_name "Ermard"; transcript_type "protein_coding"; transcript_status "KNOWN"; transcript_name "Ermard-202"; exon_number "3"; exon_id "ENSMUSE00000976938.1"; talon_gene "46340"; talon_transcript "120016"; talon_exon "621753"; ccdsid "CCDS37451.1"; exon_status "KNOWN"; level "2"; protein_id "ENSMUSP00000095005.3"; source "HAVANA"; tag "CCDS";
chr17	HAVANA	exon	15044323	15044424	.	+	.	gene_id "ENSMUSG00000036552.18"; transcript_id "ENSMUST00000097393.10"; gene_type "protein_coding"; gene_status "KNOWN"; gene_name "Ermard"; transcript_type "protein_coding"; transcript_status "KNOWN"; transcript_name "Ermard-202"; exon_number "4"; exon_id "ENSMUSE00001019845.1"; talon_gene "46340"; talon_transcript "120016"; talon_exon "621755"; ccdsid "CCDS37451.1"; exon_status "KNOWN"; level "2"; protein_id "ENSMUSP00000095005.3"; source "HAVANA"; tag "CCDS";
chr17	HAVANA	exon	15045047	15045136	.	+	.	gene_id "ENSMUSG00000036552.18"; transcript_id "ENSMUST00000097393.10"; gene_type "protein_coding"; gene_status "KNOWN"; gene_name "Ermard"; transcript_type "protein_coding"; transcript_status "KNOWN"; transcript_name "Ermard-202"; exon_number "5"; exon_id "ENSMUSE00001050385.1"; talon_gene "46340"; talon_transcript "120016"; talon_exon "621757"; ccdsid "CCDS37451.1"; exon_status "KNOWN"; level "2"; protein_id "ENSMUSP00000095005.3"; source "HAVANA"; tag "CCDS";
chr17	HAVANA	exon	15047565	15047662	.	+	.	gene_id "ENSMUSG00000036552.18"; transcript_id "ENSMUST00000097393.10"; gene_type "protein_coding"; gene_status "KNOWN"; gene_name "Ermard"; transcript_type "protein_coding"; transcript_status "KNOWN"; transcript_name "Ermard-202"; exon_number "6"; exon_id "ENSMUSE00001044479.1"; talon_gene "46340"; talon_transcript "120016"; talon_exon "621759"; ccdsid "CCDS37451.1"; exon_status "KNOWN"; level "2"; protein_id "ENSMUSP00000095005.3"; source "HAVANA"; tag "CCDS";
chr17	HAVANA	exon	15048520	15048656	.	+	.	gene_id "ENSMUSG00000036552.18"; transcript_id "ENSMUST00000097393.10"; gene_type "protein_coding"; gene_status "KNOWN"; gene_name "Ermard"; transcript_type "protein_coding"; transcript_status "KNOWN"; transcript_name "Ermard-202"; exon_number "7"; exon_id "ENSMUSE00001037002.1"; talon_gene "46340"; talon_transcript "120016"; talon_exon "621761"; ccdsid "CCDS37451.1"; exon_status "KNOWN"; level "2"; protein_id "ENSMUSP00000095005.3"; source "HAVANA"; tag "CCDS";
chr17	HAVANA	exon	15049464	15049578	.	+	.	gene_id "ENSMUSG00000036552.18"; transcript_id "ENSMUST00000097393.10"; gene_type "protein_coding"; gene_status "KNOWN"; gene_name "Ermard"; transcript_type "protein_coding"; transcript_status "KNOWN"; transcript_name "Ermard-202"; exon_number "8"; exon_id "ENSMUSE00001047635.1"; talon_gene "46340"; talon_transcript "120016"; talon_exon "621763"; ccdsid "CCDS37451.1"; exon_status "KNOWN"; level "2"; protein_id "ENSMUSP00000095005.3"; source "HAVANA"; tag "CCDS";
chr17	HAVANA	exon	15050271	15050373	.	+	.	gene_id "ENSMUSG00000036552.18"; transcript_id "ENSMUST00000097393.10"; gene_type "protein_coding"; gene_status "KNOWN"; gene_name "Ermard"; transcript_type "protein_coding"; transcript_status "KNOWN"; transcript_name "Ermard-202"; exon_number "9"; exon_id "ENSMUSE00001081718.1"; talon_gene "46340"; talon_transcript "120016"; talon_exon "621765"; ccdsid "CCDS37451.1"; exon_status "KNOWN"; level "2"; protein_id "ENSMUSP00000095005.3"; source "HAVANA"; tag "CCDS";
chr17	HAVANA	exon	15050747	15050776	.	+	.	gene_id "ENSMUSG00000036552.18"; transcript_id "ENSMUST00000097393.10"; gene_type "protein_coding"; gene_status "KNOWN"; gene_name "Ermard"; transcript_type "protein_coding"; transcript_status "KNOWN"; transcript_name "Ermard-202"; exon_number "10"; exon_id "ENSMUSE00001092343.1"; talon_gene "46340"; talon_transcript "120016"; talon_exon "621767"; ccdsid "CCDS37451.1"; exon_status "KNOWN"; level "2"; protein_id "ENSMUSP00000095005.3"; source "HAVANA"; tag "CCDS";
chr17	HAVANA	exon	15051571	15051639	.	+	.	gene_id "ENSMUSG00000036552.18"; transcript_id "ENSMUST00000097393.10"; gene_type "protein_coding"; gene_status "KNOWN"; gene_name "Ermard"; transcript_type "protein_coding"; transcript_status "KNOWN"; transcript_name "Ermard-202"; exon_number "11"; exon_id "ENSMUSE00001093744.1"; talon_gene "46340"; talon_transcript "120016"; talon_exon "621769"; ccdsid "CCDS37451.1"; exon_status "KNOWN"; level "2"; protein_id "ENSMUSP00000095005.3"; source "HAVANA"; tag "CCDS";
chr17	HAVANA	exon	15053214	15053387	.	+	.	gene_id "ENSMUSG00000036552.18"; transcript_id "ENSMUST00000097393.10"; gene_type "protein_coding"; gene_status "KNOWN"; gene_name "Ermard"; transcript_type "protein_coding"; transcript_status "KNOWN"; transcript_name "Ermard-202"; exon_number "12"; exon_id "ENSMUSE00000345766.5"; talon_gene "46340"; talon_transcript "120016"; talon_exon "621771"; ccdsid "CCDS37451.1"; exon_status "KNOWN"; level "2"; protein_id "ENSMUSP00000095005.3"; source "HAVANA"; tag "CCDS";
chr17	ENSEMBL	exon	15056751	15056834	.	+	.	gene_id "ENSMUSG00000036552.18"; transcript_id "ENSMUST00000097393.10"; gene_type "protein_coding"; gene_status "KNOWN"; gene_name "Ermard"; transcript_type "protein_coding"; transcript_status "KNOWN"; transcript_name "Ermard-202"; exon_number "13"; exon_id "ENSMUSE00001291643.1"; talon_gene "46340"; talon_transcript "120016"; talon_exon "621773"; ccdsid "CCDS28410.1"; exon_status "KNOWN"; level "3"; protein_id "ENSMUSP00000043677.8"; source "ENSEMBL"; tag "CCDS";
chr17	ENSEMBL	exon	15058760	15058836	.	+	.	gene_id "ENSMUSG00000036552.18"; transcript_id "ENSMUST00000097393.10"; gene_type "protein_coding"; gene_status "KNOWN"; gene_name "Ermard"; transcript_type "protein_coding"; transcript_status "KNOWN"; transcript_name "Ermard-202"; exon_number "14"; exon_id "ENSMUSE00001272894.1"; talon_gene "46340"; talon_transcript "120016"; talon_exon "621775"; ccdsid "CCDS28410.1"; exon_status "KNOWN"; level "3"; protein_id "ENSMUSP00000043677.8"; source "ENSEMBL"; tag "CCDS";
chr17	ENSEMBL	exon	15059344	15059469	.	+	.	gene_id "ENSMUSG00000036552.18"; transcript_id "ENSMUST00000097393.10"; gene_type "protein_coding"; gene_status "KNOWN"; gene_name "Ermard"; transcript_type "protein_coding"; transcript_status "KNOWN"; transcript_name "Ermard-202"; exon_number "15"; exon_id "ENSMUSE00001051703.1"; talon_gene "46340"; talon_transcript "120016"; talon_exon "621777"; ccdsid "CCDS28410.1"; exon_status "KNOWN"; level "3"; protein_id "ENSMUSP00000043677.8"; source "ENSEMBL"; tag "CCDS";
chr17	ENSEMBL	exon	15059766	15059984	.	+	.	gene_id "ENSMUSG00000036552.18"; transcript_id "ENSMUST00000097393.10"; gene_type "protein_coding"; gene_status "KNOWN"; gene_name "Ermard"; transcript_type "protein_coding"; transcript_status "KNOWN"; transcript_name "Ermard-202"; exon_number "16"; exon_id "ENSMUSE00001028802.1"; talon_gene "46340"; talon_transcript "120016"; talon_exon "621779"; ccdsid "CCDS28410.1"; exon_status "KNOWN"; level "3"; protein_id "ENSMUSP00000043677.8"; source "ENSEMBL"; tag "CCDS";
chr17	ENSEMBL	exon	15061069	15061182	.	+	.	gene_id "ENSMUSG00000036552.18"; transcript_id "ENSMUST00000097393.10"; gene_type "protein_coding"; gene_status "KNOWN"; gene_name "Ermard"; transcript_type "protein_coding"; transcript_status "KNOWN"; transcript_name "Ermard-202"; exon_number "17"; exon_id "ENSMUSE00001047497.1"; talon_gene "46340"; talon_transcript "120016"; talon_exon "621781"; ccdsid "CCDS28410.1"; exon_status "KNOWN"; level "3"; protein_id "ENSMUSP00000043677.8"; source "ENSEMBL"; tag "CCDS";
chr17	HAVANA	exon	15063602	15063850	.	+	.	gene_id "ENSMUSG00000036552.18"; transcript_id "ENSMUST00000097393.10"; gene_type "protein_coding"; gene_status "KNOWN"; gene_name "Ermard"; transcript_type "protein_coding"; transcript_status "KNOWN"; transcript_name "Ermard-202"; exon_number "18"; exon_id "ENSMUSE00001433423.1"; talon_gene "46340"; talon_transcript "120016"; talon_exon "621783"; ccdsid "CCDS37451.1"; exon_status "KNOWN"; level "2"; protein_id "ENSMUSP00000095005.3"; source "HAVANA"; tag "CCDS";
chr17	HAVANA	transcript	15041615	15043596	.	+	.	gene_id "ENSMUSG00000036552.18"; transcript_id "ENSMUST00000226488.1"; gene_name "Ermard"; gene_status "KNOWN"; gene_type "protein_coding"; transcript_type "retained_intron"; transcript_status "KNOWN"; transcript_name "Ermard-208"; talon_gene "46340"; talon_transcript "120017"; havana_transcript "OTTMUST00000168225.1"; level "2"; source "HAVANA";
chr17	HAVANA	exon	15041615	15041646	.	+	.	gene_id "ENSMUSG00000036552.18"; transcript_id "ENSMUST00000226488.1"; gene_type "protein_coding"; gene_status "KNOWN"; gene_name "Ermard"; transcript_type "retained_intron"; transcript_status "KNOWN"; transcript_name "Ermard-208"; exon_number "1"; exon_id "ENSMUSE00001430816.1"; talon_gene "46340"; talon_transcript "120017"; talon_exon "621784"; exon_status "KNOWN"; level "2"; source "HAVANA";
chr17	HAVANA	exon	15042248	15042416	.	+	.	gene_id "ENSMUSG00000036552.18"; transcript_id "ENSMUST00000226488.1"; gene_type "protein_coding"; gene_status "KNOWN"; gene_name "Ermard"; transcript_type "retained_intron"; transcript_status "KNOWN"; transcript_name "Ermard-208"; exon_number "2"; exon_id "ENSMUSE00000998727.1"; talon_gene "46340"; talon_transcript "120017"; talon_exon "621751"; ccdsid "CCDS37451.1"; exon_status "KNOWN"; level "2"; protein_id "ENSMUSP00000095005.3"; source "HAVANA"; tag "CCDS";
chr17	HAVANA	exon	15043005	15043596	.	+	.	gene_id "ENSMUSG00000036552.18"; transcript_id "ENSMUST00000226488.1"; gene_type "protein_coding"; gene_status "KNOWN"; gene_name "Ermard"; transcript_type "retained_intron"; transcript_status "KNOWN"; transcript_name "Ermard-208"; exon_number "3"; exon_id "ENSMUSE00001434948.1"; talon_gene "46340"; talon_transcript "120017"; talon_exon "621785"; exon_status "KNOWN"; level "2"; source "HAVANA";
chr17	TALON	transcript	15041615	15064230	.	+	.	gene_id "ENSMUSG00000036552.18"; transcript_id "ENCODEMT000164524"; gene_name "Ermard"; gene_status "KNOWN"; gene_type "protein_coding"; transcript_status "NOVEL"; transcript_name "ENCODEMT000164524"; talon_gene "46340"; talon_transcript "164524"; NIC_transcript "TRUE";
chr17	HAVANA	exon	15041615	15041646	.	+	.	gene_id "ENSMUSG00000036552.18"; transcript_id "ENCODEMT000164524"; gene_type "protein_coding"; gene_status "KNOWN"; gene_name "Ermard"; transcript_status "NOVEL"; transcript_name "ENCODEMT000164524"; exon_number "1"; exon_id "ENSMUSE00001430816.1"; talon_gene "46340"; talon_transcript "164524"; talon_exon "621784"; exon_status "KNOWN"; level "2"; source "HAVANA";
chr17	HAVANA	exon	15042248	15042416	.	+	.	gene_id "ENSMUSG00000036552.18"; transcript_id "ENCODEMT000164524"; gene_type "protein_coding"; gene_status "KNOWN"; gene_name "Ermard"; transcript_status "NOVEL"; transcript_name "ENCODEMT000164524"; exon_number "2"; exon_id "ENSMUSE00000998727.1"; talon_gene "46340"; talon_transcript "164524"; talon_exon "621751"; ccdsid "CCDS37451.1"; exon_status "KNOWN"; level "2"; protein_id "ENSMUSP00000095005.3"; source "HAVANA"; tag "CCDS";
chr17	HAVANA	exon	15043005	15043144	.	+	.	gene_id "ENSMUSG00000036552.18"; transcript_id "ENCODEMT000164524"; gene_type "protein_coding"; gene_status "KNOWN"; gene_name "Ermard"; transcript_status "NOVEL"; transcript_name "ENCODEMT000164524"; exon_number "3"; exon_id "ENSMUSE00000976938.1"; talon_gene "46340"; talon_transcript "164524"; talon_exon "621753"; ccdsid "CCDS37451.1"; exon_status "KNOWN"; level "2"; protein_id "ENSMUSP00000095005.3"; source "HAVANA"; tag "CCDS";
chr17	HAVANA	exon	15044323	15044424	.	+	.	gene_id "ENSMUSG00000036552.18"; transcript_id "ENCODEMT000164524"; gene_type "protein_coding"; gene_status "KNOWN"; gene_name "Ermard"; transcript_status "NOVEL"; transcript_name "ENCODEMT000164524"; exon_number "4"; exon_id "ENSMUSE00001019845.1"; talon_gene "46340"; talon_transcript "164524"; talon_exon "621755"; ccdsid "CCDS37451.1"; exon_status "KNOWN"; level "2"; protein_id "ENSMUSP00000095005.3"; source "HAVANA"; tag "CCDS";
chr17	HAVANA	exon	15045047	15045136	.	+	.	gene_id "ENSMUSG00000036552.18"; transcript_id "ENCODEMT000164524"; gene_type "protein_coding"; gene_status "KNOWN"; gene_name "Ermard"; transcript_status "NOVEL"; transcript_name "ENCODEMT000164524"; exon_number "5"; exon_id "ENSMUSE00001050385.1"; talon_gene "46340"; talon_transcript "164524"; talon_exon "621757"; ccdsid "CCDS37451.1"; exon_status "KNOWN"; level "2"; protein_id "ENSMUSP00000095005.3"; source "HAVANA"; tag "CCDS";
chr17	HAVANA	exon	15047565	15047662	.	+	.	gene_id "ENSMUSG00000036552.18"; transcript_id "ENCODEMT000164524"; gene_type "protein_coding"; gene_status "KNOWN"; gene_name "Ermard"; transcript_status "NOVEL"; transcript_name "ENCODEMT000164524"; exon_number "6"; exon_id "ENSMUSE00001044479.1"; talon_gene "46340"; talon_transcript "164524"; talon_exon "621759"; ccdsid "CCDS37451.1"; exon_status "KNOWN"; level "2"; protein_id "ENSMUSP00000095005.3"; source "HAVANA"; tag "CCDS";
chr17	HAVANA	exon	15048520	15048656	.	+	.	gene_id "ENSMUSG00000036552.18"; transcript_id "ENCODEMT000164524"; gene_type "protein_coding"; gene_status "KNOWN"; gene_name "Ermard"; transcript_status "NOVEL"; transcript_name "ENCODEMT000164524"; exon_number "7"; exon_id "ENSMUSE00001037002.1"; talon_gene "46340"; talon_transcript "164524"; talon_exon "621761"; ccdsid "CCDS37451.1"; exon_status "KNOWN"; level "2"; protein_id "ENSMUSP00000095005.3"; source "HAVANA"; tag "CCDS";
chr17	HAVANA	exon	15049464	15049578	.	+	.	gene_id "ENSMUSG00000036552.18"; transcript_id "ENCODEMT000164524"; gene_type "protein_coding"; gene_status "KNOWN"; gene_name "Ermard"; transcript_status "NOVEL"; transcript_name "ENCODEMT000164524"; exon_number "8"; exon_id "ENSMUSE00001047635.1"; talon_gene "46340"; talon_transcript "164524"; talon_exon "621763"; ccdsid "CCDS37451.1"; exon_status "KNOWN"; level "2"; protein_id "ENSMUSP00000095005.3"; source "HAVANA"; tag "CCDS";
chr17	HAVANA	exon	15050271	15050373	.	+	.	gene_id "ENSMUSG00000036552.18"; transcript_id "ENCODEMT000164524"; gene_type "protein_coding"; gene_status "KNOWN"; gene_name "Ermard"; transcript_status "NOVEL"; transcript_name "ENCODEMT000164524"; exon_number "9"; exon_id "ENSMUSE00001081718.1"; talon_gene "46340"; talon_transcript "164524"; talon_exon "621765"; ccdsid "CCDS37451.1"; exon_status "KNOWN"; level "2"; protein_id "ENSMUSP00000095005.3"; source "HAVANA"; tag "CCDS";
chr17	HAVANA	exon	15050747	15050776	.	+	.	gene_id "ENSMUSG00000036552.18"; transcript_id "ENCODEMT000164524"; gene_type "protein_coding"; gene_status "KNOWN"; gene_name "Ermard"; transcript_status "NOVEL"; transcript_name "ENCODEMT000164524"; exon_number "10"; exon_id "ENSMUSE00001092343.1"; talon_gene "46340"; talon_transcript "164524"; talon_exon "621767"; ccdsid "CCDS37451.1"; exon_status "KNOWN"; level "2"; protein_id "ENSMUSP00000095005.3"; source "HAVANA"; tag "CCDS";
chr17	HAVANA	exon	15051571	15051639	.	+	.	gene_id "ENSMUSG00000036552.18"; transcript_id "ENCODEMT000164524"; gene_type "protein_coding"; gene_status "KNOWN"; gene_name "Ermard"; transcript_status "NOVEL"; transcript_name "ENCODEMT000164524"; exon_number "11"; exon_id "ENSMUSE00001093744.1"; talon_gene "46340"; talon_transcript "164524"; talon_exon "621769"; ccdsid "CCDS37451.1"; exon_status "KNOWN"; level "2"; protein_id "ENSMUSP00000095005.3"; source "HAVANA"; tag "CCDS";
chr17	HAVANA	exon	15053214	15053387	.	+	.	gene_id "ENSMUSG00000036552.18"; transcript_id "ENCODEMT000164524"; gene_type "protein_coding"; gene_status "KNOWN"; gene_name "Ermard"; transcript_status "NOVEL"; transcript_name "ENCODEMT000164524"; exon_number "12"; exon_id "ENSMUSE00000345766.5"; talon_gene "46340"; talon_transcript "164524"; talon_exon "621771"; ccdsid "CCDS37451.1"; exon_status "KNOWN"; level "2"; protein_id "ENSMUSP00000095005.3"; source "HAVANA"; tag "CCDS";
chr17	ENSEMBL	exon	15056751	15056834	.	+	.	gene_id "ENSMUSG00000036552.18"; transcript_id "ENCODEMT000164524"; gene_type "protein_coding"; gene_status "KNOWN"; gene_name "Ermard"; transcript_status "NOVEL"; transcript_name "ENCODEMT000164524"; exon_number "13"; exon_id "ENSMUSE00001291643.1"; talon_gene "46340"; talon_transcript "164524"; talon_exon "621773"; ccdsid "CCDS28410.1"; exon_status "KNOWN"; level "3"; protein_id "ENSMUSP00000043677.8"; source "ENSEMBL"; tag "CCDS";
chr17	ENSEMBL	exon	15058760	15058836	.	+	.	gene_id "ENSMUSG00000036552.18"; transcript_id "ENCODEMT000164524"; gene_type "protein_coding"; gene_status "KNOWN"; gene_name "Ermard"; transcript_status "NOVEL"; transcript_name "ENCODEMT000164524"; exon_number "14"; exon_id "ENSMUSE00001272894.1"; talon_gene "46340"; talon_transcript "164524"; talon_exon "621775"; ccdsid "CCDS28410.1"; exon_status "KNOWN"; level "3"; protein_id "ENSMUSP00000043677.8"; source "ENSEMBL"; tag "CCDS";
chr17	ENSEMBL	exon	15059344	15059469	.	+	.	gene_id "ENSMUSG00000036552.18"; transcript_id "ENCODEMT000164524"; gene_type "protein_coding"; gene_status "KNOWN"; gene_name "Ermard"; transcript_status "NOVEL"; transcript_name "ENCODEMT000164524"; exon_number "15"; exon_id "ENSMUSE00001051703.1"; talon_gene "46340"; talon_transcript "164524"; talon_exon "621777"; ccdsid "CCDS28410.1"; exon_status "KNOWN"; level "3"; protein_id "ENSMUSP00000043677.8"; source "ENSEMBL"; tag "CCDS";
chr17	ENSEMBL	exon	15059766	15059984	.	+	.	gene_id "ENSMUSG00000036552.18"; transcript_id "ENCODEMT000164524"; gene_type "protein_coding"; gene_status "KNOWN"; gene_name "Ermard"; transcript_status "NOVEL"; transcript_name "ENCODEMT000164524"; exon_number "16"; exon_id "ENSMUSE00001028802.1"; talon_gene "46340"; talon_transcript "164524"; talon_exon "621779"; ccdsid "CCDS28410.1"; exon_status "KNOWN"; level "3"; protein_id "ENSMUSP00000043677.8"; source "ENSEMBL"; tag "CCDS";
chr17	ENSEMBL	exon	15061069	15061182	.	+	.	gene_id "ENSMUSG00000036552.18"; transcript_id "ENCODEMT000164524"; gene_type "protein_coding"; gene_status "KNOWN"; gene_name "Ermard"; transcript_status "NOVEL"; transcript_name "ENCODEMT000164524"; exon_number "17"; exon_id "ENSMUSE00001047497.1"; talon_gene "46340"; talon_transcript "164524"; talon_exon "621781"; ccdsid "CCDS28410.1"; exon_status "KNOWN"; level "3"; protein_id "ENSMUSP00000043677.8"; source "ENSEMBL"; tag "CCDS";
chr17	HAVANA	exon	15063580	15064230	.	+	.	gene_id "ENSMUSG00000036552.18"; transcript_id "ENCODEMT000164524"; gene_type "protein_coding"; gene_status "KNOWN"; gene_name "Ermard"; transcript_status "NOVEL"; transcript_name "ENCODEMT000164524"; exon_number "18"; exon_id "ENSMUSE00001065645.2"; talon_gene "46340"; talon_transcript "164524"; talon_exon "621823"; exon_status "KNOWN"; level "2"; protein_id "ENSMUSP00000154319.1"; source "HAVANA"; tag "cds_start_NF";
chr17	HAVANA	transcript	15041643	15048657	.	+	.	gene_id "ENSMUSG00000036552.18"; transcript_id "ENSMUST00000226384.1"; gene_name "Ermard"; gene_status "KNOWN"; gene_type "protein_coding"; transcript_type "nonsense_mediated_decay"; transcript_status "KNOWN"; transcript_name "Ermard-206"; talon_gene "46340"; talon_transcript "120020"; havana_transcript "OTTMUST00000168228.1"; level "2"; protein_id "ENSMUSP00000154263.1"; source "HAVANA"; tag "cds_start_NF";
chr17	HAVANA	exon	15041643	15041646	.	+	.	gene_id "ENSMUSG00000036552.18"; transcript_id "ENSMUST00000226384.1"; gene_type "protein_coding"; gene_status "KNOWN"; gene_name "Ermard"; transcript_type "nonsense_mediated_decay"; transcript_status "KNOWN"; transcript_name "Ermard-206"; exon_number "1"; exon_id "ENSMUSE00000972181.2"; talon_gene "46340"; talon_transcript "120020"; talon_exon "621792"; exon_status "KNOWN"; level "2"; protein_id "ENSMUSP00000154263.1"; source "HAVANA"; tag "cds_start_NF";
chr17	HAVANA	exon	15042248	15042416	.	+	.	gene_id "ENSMUSG00000036552.18"; transcript_id "ENSMUST00000226384.1"; gene_type "protein_coding"; gene_status "KNOWN"; gene_name "Ermard"; transcript_type "nonsense_mediated_decay"; transcript_status "KNOWN"; transcript_name "Ermard-206"; exon_number "2"; exon_id "ENSMUSE00000998727.1"; talon_gene "46340"; talon_transcript "120020"; talon_exon "621751"; ccdsid "CCDS37451.1"; exon_status "KNOWN"; level "2"; protein_id "ENSMUSP00000095005.3"; source "HAVANA"; tag "CCDS";
chr17	HAVANA	exon	15043005	15043257	.	+	.	gene_id "ENSMUSG00000036552.18"; transcript_id "ENSMUST00000226384.1"; gene_type "protein_coding"; gene_status "KNOWN"; gene_name "Ermard"; transcript_type "nonsense_mediated_decay"; transcript_status "KNOWN"; transcript_name "Ermard-206"; exon_number "3"; exon_id "ENSMUSE00001431443.1"; talon_gene "46340"; talon_transcript "120020"; talon_exon "621793"; exon_status "KNOWN"; level "2"; protein_id "ENSMUSP00000154263.1"; source "HAVANA"; tag "cds_start_NF";
chr17	HAVANA	exon	15044323	15044424	.	+	.	gene_id "ENSMUSG00000036552.18"; transcript_id "ENSMUST00000226384.1"; gene_type "protein_coding"; gene_status "KNOWN"; gene_name "Ermard"; transcript_type "nonsense_mediated_decay"; transcript_status "KNOWN"; transcript_name "Ermard-206"; exon_number "4"; exon_id "ENSMUSE00001019845.1"; talon_gene "46340"; talon_transcript "120020"; talon_exon "621755"; ccdsid "CCDS37451.1"; exon_status "KNOWN"; level "2"; protein_id "ENSMUSP00000095005.3"; source "HAVANA"; tag "CCDS";
chr17	HAVANA	exon	15045047	15045136	.	+	.	gene_id "ENSMUSG00000036552.18"; transcript_id "ENSMUST00000226384.1"; gene_type "protein_coding"; gene_status "KNOWN"; gene_name "Ermard"; transcript_type "nonsense_mediated_decay"; transcript_status "KNOWN"; transcript_name "Ermard-206"; exon_number "5"; exon_id "ENSMUSE00001050385.1"; talon_gene "46340"; talon_transcript "120020"; talon_exon "621757"; ccdsid "CCDS37451.1"; exon_status "KNOWN"; level "2"; protein_id "ENSMUSP00000095005.3"; source "HAVANA"; tag "CCDS";
chr17	HAVANA	exon	15047565	15047662	.	+	.	gene_id "ENSMUSG00000036552.18"; transcript_id "ENSMUST00000226384.1"; gene_type "protein_coding"; gene_status "KNOWN"; gene_name "Ermard"; transcript_type "nonsense_mediated_decay"; transcript_status "KNOWN"; transcript_name "Ermard-206"; exon_number "6"; exon_id "ENSMUSE00001044479.1"; talon_gene "46340"; talon_transcript "120020"; talon_exon "621759"; ccdsid "CCDS37451.1"; exon_status "KNOWN"; level "2"; protein_id "ENSMUSP00000095005.3"; source "HAVANA"; tag "CCDS";
chr17	HAVANA	exon	15048520	15048657	.	+	.	gene_id "ENSMUSG00000036552.18"; transcript_id "ENSMUST00000226384.1"; gene_type "protein_coding"; gene_status "KNOWN"; gene_name "Ermard"; transcript_type "nonsense_mediated_decay"; transcript_status "KNOWN"; transcript_name "Ermard-206"; exon_number "7"; exon_id "ENSMUSE00001429394.1"; talon_gene "46340"; talon_transcript "120020"; talon_exon "621795"; exon_status "KNOWN"; level "2"; protein_id "ENSMUSP00000154263.1"; source "HAVANA"; tag "cds_start_NF";
chr17	HAVANA	gene	15367354	15375976	.	-	.	gene_id "ENSMUSG00000014773.13"; gene_name "Dll1"; gene_status "KNOWN"; gene_type "protein_coding"; talon_gene "46345"; havana_gene "OTTMUSG00000021037.2"; level "2";
chr17	HAVANA	transcript	15367354	15375976	.	-	.	gene_id "ENSMUSG00000014773.13"; transcript_id "ENSMUST00000014917.7"; gene_name "Dll1"; gene_status "KNOWN"; gene_type "protein_coding"; transcript_type "protein_coding"; transcript_status "KNOWN"; transcript_name "Dll1-201"; talon_gene "46345"; talon_transcript "120040"; ccdsid "CCDS37452.1"; havana_transcript "OTTMUST00000049746.1"; level "2"; protein_id "ENSMUSP00000014917.7"; source "HAVANA"; tag "CCDS"; transcript_support_level "1";
chr17	HAVANA	exon	15375187	15375976	.	-	.	gene_id "ENSMUSG00000014773.13"; transcript_id "ENSMUST00000014917.7"; gene_type "protein_coding"; gene_status "KNOWN"; gene_name "Dll1"; transcript_type "protein_coding"; transcript_status "KNOWN"; transcript_name "Dll1-201"; exon_number "1"; exon_id "ENSMUSE00000787085.1"; talon_gene "46345"; talon_transcript "120040"; talon_exon "621862"; ccdsid "CCDS37452.1"; exon_status "KNOWN"; level "2"; protein_id "ENSMUSP00000014917.7"; source "HAVANA"; tag "CCDS";
chr17	HAVANA	exon	15374666	15374959	.	-	.	gene_id "ENSMUSG00000014773.13"; transcript_id "ENSMUST00000014917.7"; gene_type "protein_coding"; gene_status "KNOWN"; gene_name "Dll1"; transcript_type "protein_coding"; transcript_status "KNOWN"; transcript_name "Dll1-201"; exon_number "2"; exon_id "ENSMUSE00000135949.3"; talon_gene "46345"; talon_transcript "120040"; talon_exon "621864"; ccdsid "CCDS37452.1"; exon_status "KNOWN"; level "2"; protein_id "ENSMUSP00000014917.7"; source "HAVANA"; tag "CCDS";
chr17	HAVANA	exon	15373890	15373950	.	-	.	gene_id "ENSMUSG00000014773.13"; transcript_id "ENSMUST00000014917.7"; gene_type "protein_coding"; gene_status "KNOWN"; gene_name "Dll1"; transcript_type "protein_coding"; transcript_status "KNOWN"; transcript_name "Dll1-201"; exon_number "3"; exon_id "ENSMUSE00001308695.1"; talon_gene "46345"; talon_transcript "120040"; talon_exon "621866"; ccdsid "CCDS37452.1"; exon_status "KNOWN"; level "2"; protein_id "ENSMUSP00000014917.7"; source "HAVANA"; tag "CCDS";
chr17	HAVANA	exon	15373437	15373694	.	-	.	gene_id "ENSMUSG00000014773.13"; transcript_id "ENSMUST00000014917.7"; gene_type "protein_coding"; gene_status "KNOWN"; gene_name "Dll1"; transcript_type "protein_coding"; transcript_status "KNOWN"; transcript_name "Dll1-201"; exon_number "4"; exon_id "ENSMUSE00001274298.1"; talon_gene "46345"; talon_transcript "120040"; talon_exon "621868"; ccdsid "CCDS37452.1"; exon_status "KNOWN"; level "2"; protein_id "ENSMUSP00000014917.7"; source "HAVANA"; tag "CCDS";
chr17	HAVANA	exon	15371606	15371666	.	-	.	gene_id "ENSMUSG00000014773.13"; transcript_id "ENSMUST00000014917.7"; gene_type "protein_coding"; gene_status "KNOWN"; gene_name "Dll1"; transcript_type "protein_coding"; transcript_status "KNOWN"; transcript_name "Dll1-201"; exon_number "5"; exon_id "ENSMUSE00001245251.1"; talon_gene "46345"; talon_transcript "120040"; talon_exon "621870"; ccdsid "CCDS37452.1"; exon_status "KNOWN"; level "2"; protein_id "ENSMUSP00000014917.7"; source "HAVANA"; tag "CCDS";
chr17	HAVANA	exon	15370823	15370953	.	-	.	gene_id "ENSMUSG00000014773.13"; transcript_id "ENSMUST00000014917.7"; gene_type "protein_coding"; gene_status "KNOWN"; gene_name "Dll1"; transcript_type "protein_coding"; transcript_status "KNOWN"; transcript_name "Dll1-201"; exon_number "6"; exon_id "ENSMUSE00001209364.1"; talon_gene "46345"; talon_transcript "120040"; talon_exon "621872"; ccdsid "CCDS37452.1"; exon_status "KNOWN"; level "2"; protein_id "ENSMUSP00000014917.7"; source "HAVANA"; tag "CCDS";
chr17	HAVANA	exon	15370531	15370700	.	-	.	gene_id "ENSMUSG00000014773.13"; transcript_id "ENSMUST00000014917.7"; gene_type "protein_coding"; gene_status "KNOWN"; gene_name "Dll1"; transcript_type "protein_coding"; transcript_status "KNOWN"; transcript_name "Dll1-201"; exon_number "7"; exon_id "ENSMUSE00001219733.1"; talon_gene "46345"; talon_transcript "120040"; talon_exon "621874"; ccdsid "CCDS37452.1"; exon_status "KNOWN"; level "2"; protein_id "ENSMUSP00000014917.7"; source "HAVANA"; tag "CCDS";
chr17	HAVANA	exon	15370207	15370423	.	-	.	gene_id "ENSMUSG00000014773.13"; transcript_id "ENSMUST00000014917.7"; gene_type "protein_coding"; gene_status "KNOWN"; gene_name "Dll1"; transcript_type "protein_coding"; transcript_status "KNOWN"; transcript_name "Dll1-201"; exon_number "8"; exon_id "ENSMUSE00000135955.3"; talon_gene "46345"; talon_transcript "120040"; talon_exon "621876"; ccdsid "CCDS37452.1"; exon_status "KNOWN"; level "2"; protein_id "ENSMUSP00000014917.7"; source "HAVANA"; tag "CCDS";
chr17	HAVANA	exon	15368367	15369165	.	-	.	gene_id "ENSMUSG00000014773.13"; transcript_id "ENSMUST00000014917.7"; gene_type "protein_coding"; gene_status "KNOWN"; gene_name "Dll1"; transcript_type "protein_coding"; transcript_status "KNOWN"; transcript_name "Dll1-201"; exon_number "9"; exon_id "ENSMUSE00000135954.3"; talon_gene "46345"; talon_transcript "120040"; talon_exon "621878"; ccdsid "CCDS37452.1"; exon_status "KNOWN"; level "2"; protein_id "ENSMUSP00000014917.7"; source "HAVANA"; tag "CCDS";
chr17	HAVANA	exon	15368134	15368251	.	-	.	gene_id "ENSMUSG00000014773.13"; transcript_id "ENSMUST00000014917.7"; gene_type "protein_coding"; gene_status "KNOWN"; gene_name "Dll1"; transcript_type "protein_coding"; transcript_status "KNOWN"; transcript_name "Dll1-201"; exon_number "10"; exon_id "ENSMUSE00000240030.5"; talon_gene "46345"; talon_transcript "120040"; talon_exon "621880"; ccdsid "CCDS37452.1"; exon_status "KNOWN"; level "2"; protein_id "ENSMUSP00000014917.7"; source "HAVANA"; tag "CCDS";
chr17	HAVANA	exon	15367354	15368035	.	-	.	gene_id "ENSMUSG00000014773.13"; transcript_id "ENSMUST00000014917.7"; gene_type "protein_coding"; gene_status "KNOWN"; gene_name "Dll1"; transcript_type "protein_coding"; transcript_status "KNOWN"; transcript_name "Dll1-201"; exon_number "11"; exon_id "ENSMUSE00000703553.2"; talon_gene "46345"; talon_transcript "120040"; talon_exon "621882"; ccdsid "CCDS37452.1"; exon_status "KNOWN"; level "2"; protein_id "ENSMUSP00000014917.7"; source "HAVANA"; tag "CCDS";
chr17	HAVANA	gene	15396202	15433583	.	+	.	gene_id "ENSMUSG00000014763.8"; gene_name "Fam120b"; gene_status "KNOWN"; gene_type "protein_coding"; talon_gene "46347"; havana_gene "OTTMUSG00000071949.1"; level "2";
chr17	HAVANA	transcript	15396202	15433438	.	+	.	gene_id "ENSMUSG00000014763.8"; transcript_id "ENSMUST00000055352.7"; gene_name "Fam120b"; gene_status "KNOWN"; gene_type "protein_coding"; transcript_type "protein_coding"; transcript_status "KNOWN"; transcript_name "Fam120b-201"; talon_gene "46347"; talon_transcript "120047"; ccdsid "CCDS37453.1"; havana_transcript "OTTMUST00000173966.1"; level "2"; protein_id "ENSMUSP00000054420.6"; source "HAVANA"; tag "CCDS"; transcript_support_level "1";
chr17	HAVANA	exon	15396202	15396560	.	+	.	gene_id "ENSMUSG00000014763.8"; transcript_id "ENSMUST00000055352.7"; gene_type "protein_coding"; gene_status "KNOWN"; gene_name "Fam120b"; transcript_type "protein_coding"; transcript_status "KNOWN"; transcript_name "Fam120b-201"; exon_number "1"; exon_id "ENSMUSE00001446771.1"; talon_gene "46347"; talon_transcript "120047"; talon_exon "621901"; ccdsid "CCDS37453.1"; exon_status "KNOWN"; level "2"; protein_id "ENSMUSP00000054420.6"; source "HAVANA"; tag "CCDS";
chr17	HAVANA	exon	15401745	15403129	.	+	.	gene_id "ENSMUSG00000014763.8"; transcript_id "ENSMUST00000055352.7"; gene_type "protein_coding"; gene_status "KNOWN"; gene_name "Fam120b"; transcript_type "protein_coding"; transcript_status "KNOWN"; transcript_name "Fam120b-201"; exon_number "2"; exon_id "ENSMUSE00000397779.4"; talon_gene "46347"; talon_transcript "120047"; talon_exon "621903"; ccdsid "CCDS37453.1"; exon_status "KNOWN"; level "2"; protein_id "ENSMUSP00000054420.6"; source "HAVANA"; tag "CCDS";
chr17	HAVANA	exon	15405755	15405935	.	+	.	gene_id "ENSMUSG00000014763.8"; transcript_id "ENSMUST00000055352.7"; gene_type "protein_coding"; gene_status "KNOWN"; gene_name "Fam120b"; transcript_type "protein_coding"; transcript_status "KNOWN"; transcript_name "Fam120b-201"; exon_number "3"; exon_id "ENSMUSE00000658218.1"; talon_gene "46347"; talon_transcript "120047"; talon_exon "621905"; ccdsid "CCDS37453.1"; exon_status "KNOWN"; level "2"; protein_id "ENSMUSP00000054420.6"; source "HAVANA"; tag "CCDS";
chr17	HAVANA	exon	15407597	15407698	.	+	.	gene_id "ENSMUSG00000014763.8"; transcript_id "ENSMUST00000055352.7"; gene_type "protein_coding"; gene_status "KNOWN"; gene_name "Fam120b"; transcript_type "protein_coding"; transcript_status "KNOWN"; transcript_name "Fam120b-201"; exon_number "4"; exon_id "ENSMUSE00000135939.3"; talon_gene "46347"; talon_transcript "120047"; talon_exon "621907"; ccdsid "CCDS37453.1"; exon_status "KNOWN"; level "2"; protein_id "ENSMUSP00000054420.6"; source "HAVANA"; tag "CCDS";
chr17	HAVANA	exon	15414679	15414851	.	+	.	gene_id "ENSMUSG00000014763.8"; transcript_id "ENSMUST00000055352.7"; gene_type "protein_coding"; gene_status "KNOWN"; gene_name "Fam120b"; transcript_type "protein_coding"; transcript_status "KNOWN"; transcript_name "Fam120b-201"; exon_number "5"; exon_id "ENSMUSE00000135942.3"; talon_gene "46347"; talon_transcript "120047"; talon_exon "621909"; ccdsid "CCDS37453.1"; exon_status "KNOWN"; level "2"; protein_id "ENSMUSP00000054420.6"; source "HAVANA"; tag "CCDS";
chr17	HAVANA	exon	15417633	15417725	.	+	.	gene_id "ENSMUSG00000014763.8"; transcript_id "ENSMUST00000055352.7"; gene_type "protein_coding"; gene_status "KNOWN"; gene_name "Fam120b"; transcript_type "protein_coding"; transcript_status "KNOWN"; transcript_name "Fam120b-201"; exon_number "6"; exon_id "ENSMUSE00000135948.3"; talon_gene "46347"; talon_transcript "120047"; talon_exon "621911"; ccdsid "CCDS37453.1"; exon_status "KNOWN"; level "2"; protein_id "ENSMUSP00000054420.6"; source "HAVANA"; tag "CCDS";
chr17	HAVANA	exon	15422878	15423084	.	+	.	gene_id "ENSMUSG00000014763.8"; transcript_id "ENSMUST00000055352.7"; gene_type "protein_coding"; gene_status "KNOWN"; gene_name "Fam120b"; transcript_type "protein_coding"; transcript_status "KNOWN"; transcript_name "Fam120b-201"; exon_number "7"; exon_id "ENSMUSE00000135947.3"; talon_gene "46347"; talon_transcript "120047"; talon_exon "621913"; ccdsid "CCDS37453.1"; exon_status "KNOWN"; level "2"; protein_id "ENSMUSP00000054420.6"; source "HAVANA"; tag "CCDS";
chr17	HAVANA	exon	15424270	15424378	.	+	.	gene_id "ENSMUSG00000014763.8"; transcript_id "ENSMUST00000055352.7"; gene_type "protein_coding"; gene_status "KNOWN"; gene_name "Fam120b"; transcript_type "protein_coding"; transcript_status "KNOWN"; transcript_name "Fam120b-201"; exon_number "8"; exon_id "ENSMUSE00000135944.3"; talon_gene "46347"; talon_transcript "120047"; talon_exon "621915"; ccdsid "CCDS37453.1"; exon_status "KNOWN"; level "2"; protein_id "ENSMUSP00000054420.6"; source "HAVANA"; tag "CCDS";
chr17	HAVANA	exon	15426189	15426275	.	+	.	gene_id "ENSMUSG00000014763.8"; transcript_id "ENSMUST00000055352.7"; gene_type "protein_coding"; gene_status "KNOWN"; gene_name "Fam120b"; transcript_type "protein_coding"; transcript_status "KNOWN"; transcript_name "Fam120b-201"; exon_number "9"; exon_id "ENSMUSE00000135946.3"; talon_gene "46347"; talon_transcript "120047"; talon_exon "621917"; ccdsid "CCDS37453.1"; exon_status "KNOWN"; level "2"; protein_id "ENSMUSP00000054420.6"; source "HAVANA"; tag "CCDS";
chr17	HAVANA	exon	15431577	15431628	.	+	.	gene_id "ENSMUSG00000014763.8"; transcript_id "ENSMUST00000055352.7"; gene_type "protein_coding"; gene_status "KNOWN"; gene_name "Fam120b"; transcript_type "protein_coding"; transcript_status "KNOWN"; transcript_name "Fam120b-201"; exon_number "10"; exon_id "ENSMUSE00000135943.3"; talon_gene "46347"; talon_transcript "120047"; talon_exon "621919"; ccdsid "CCDS37453.1"; exon_status "KNOWN"; level "2"; protein_id "ENSMUSP00000054420.6"; source "HAVANA"; tag "CCDS";
chr17	HAVANA	exon	15431767	15433438	.	+	.	gene_id "ENSMUSG00000014763.8"; transcript_id "ENSMUST00000055352.7"; gene_type "protein_coding"; gene_status "KNOWN"; gene_name "Fam120b"; transcript_type "protein_coding"; transcript_status "KNOWN"; transcript_name "Fam120b-201"; exon_number "11"; exon_id "ENSMUSE00001447334.1"; talon_gene "46347"; talon_transcript "120047"; talon_exon "621921"; ccdsid "CCDS37453.1"; exon_status "KNOWN"; level "2"; protein_id "ENSMUSP00000054420.6"; source "HAVANA"; tag "CCDS";
chr17	TALON	transcript	15396202	15404024	.	+	.	gene_id "ENSMUSG00000014763.8"; transcript_id "ENCODEMT000165172"; gene_name "Fam120b"; gene_status "KNOWN"; gene_type "protein_coding"; transcript_status "NOVEL"; transcript_name "ENCODEMT000165172"; talon_gene "46347"; talon_transcript "165172"; ISM-prefix_to_IDs "120047,120048"; ISM-prefix_transcript "TRUE"; ISM_to_IDs "120047,120048"; ISM_transcript "TRUE";
chr17	HAVANA	exon	15396202	15396560	.	+	.	gene_id "ENSMUSG00000014763.8"; transcript_id "ENCODEMT000165172"; gene_type "protein_coding"; gene_status "KNOWN"; gene_name "Fam120b"; transcript_status "NOVEL"; transcript_name "ENCODEMT000165172"; exon_number "1"; exon_id "ENSMUSE00001446771.1"; talon_gene "46347"; talon_transcript "165172"; talon_exon "621901"; ccdsid "CCDS37453.1"; exon_status "KNOWN"; level "2"; protein_id "ENSMUSP00000054420.6"; source "HAVANA"; tag "CCDS";
chr17	TALON	exon	15401745	15404024	.	+	.	gene_id "ENSMUSG00000014763.8"; transcript_id "ENCODEMT000165172"; gene_type "protein_coding"; gene_status "KNOWN"; gene_name "Fam120b"; transcript_status "NOVEL"; transcript_name "ENCODEMT000165172"; exon_number "2"; exon_id "757762"; talon_gene "46347"; talon_transcript "165172"; talon_exon "757762"; exon_status "NOVEL";
chr17	TALON	transcript	15396248	15431841	.	+	.	gene_id "ENSMUSG00000014763.8"; transcript_id "ENCODEMT000165202"; gene_name "Fam120b"; gene_status "KNOWN"; gene_type "protein_coding"; transcript_status "NOVEL"; transcript_name "ENCODEMT000165202"; talon_gene "46347"; talon_transcript "165202"; NIC_transcript "TRUE";
chr17	HAVANA	exon	15396248	15396560	.	+	.	gene_id "ENSMUSG00000014763.8"; transcript_id "ENCODEMT000165202"; gene_type "protein_coding"; gene_status "KNOWN"; gene_name "Fam120b"; transcript_status "NOVEL"; transcript_name "ENCODEMT000165202"; exon_number "1"; exon_id "ENSMUSE00000439962.5"; talon_gene "46347"; talon_transcript "165202"; talon_exon "621922"; exon_status "KNOWN"; level "2"; source "HAVANA";
chr17	HAVANA	exon	15401745	15403129	.	+	.	gene_id "ENSMUSG00000014763.8"; transcript_id "ENCODEMT000165202"; gene_type "protein_coding"; gene_status "KNOWN"; gene_name "Fam120b"; transcript_status "NOVEL"; transcript_name "ENCODEMT000165202"; exon_number "2"; exon_id "ENSMUSE00000397779.4"; talon_gene "46347"; talon_transcript "165202"; talon_exon "621903"; ccdsid "CCDS37453.1"; exon_status "KNOWN"; level "2"; protein_id "ENSMUSP00000054420.6"; source "HAVANA"; tag "CCDS";
chr17	HAVANA	exon	15405755	15405935	.	+	.	gene_id "ENSMUSG00000014763.8"; transcript_id "ENCODEMT000165202"; gene_type "protein_coding"; gene_status "KNOWN"; gene_name "Fam120b"; transcript_status "NOVEL"; transcript_name "ENCODEMT000165202"; exon_number "3"; exon_id "ENSMUSE00000658218.1"; talon_gene "46347"; talon_transcript "165202"; talon_exon "621905"; ccdsid "CCDS37453.1"; exon_status "KNOWN"; level "2"; protein_id "ENSMUSP00000054420.6"; source "HAVANA"; tag "CCDS";
chr17	HAVANA	exon	15407597	15407698	.	+	.	gene_id "ENSMUSG00000014763.8"; transcript_id "ENCODEMT000165202"; gene_type "protein_coding"; gene_status "KNOWN"; gene_name "Fam120b"; transcript_status "NOVEL"; transcript_name "ENCODEMT000165202"; exon_number "4"; exon_id "ENSMUSE00000135939.3"; talon_gene "46347"; talon_transcript "165202"; talon_exon "621907"; ccdsid "CCDS37453.1"; exon_status "KNOWN"; level "2"; protein_id "ENSMUSP00000054420.6"; source "HAVANA"; tag "CCDS";
chr17	HAVANA	exon	15414679	15414851	.	+	.	gene_id "ENSMUSG00000014763.8"; transcript_id "ENCODEMT000165202"; gene_type "protein_coding"; gene_status "KNOWN"; gene_name "Fam120b"; transcript_status "NOVEL"; transcript_name "ENCODEMT000165202"; exon_number "5"; exon_id "ENSMUSE00000135942.3"; talon_gene "46347"; talon_transcript "165202"; talon_exon "621909"; ccdsid "CCDS37453.1"; exon_status "KNOWN"; level "2"; protein_id "ENSMUSP00000054420.6"; source "HAVANA"; tag "CCDS";
chr17	HAVANA	exon	15417633	15417725	.	+	.	gene_id "ENSMUSG00000014763.8"; transcript_id "ENCODEMT000165202"; gene_type "protein_coding"; gene_status "KNOWN"; gene_name "Fam120b"; transcript_status "NOVEL"; transcript_name "ENCODEMT000165202"; exon_number "6"; exon_id "ENSMUSE00000135948.3"; talon_gene "46347"; talon_transcript "165202"; talon_exon "621911"; ccdsid "CCDS37453.1"; exon_status "KNOWN"; level "2"; protein_id "ENSMUSP00000054420.6"; source "HAVANA"; tag "CCDS";
chr17	HAVANA	exon	15422878	15423084	.	+	.	gene_id "ENSMUSG00000014763.8"; transcript_id "ENCODEMT000165202"; gene_type "protein_coding"; gene_status "KNOWN"; gene_name "Fam120b"; transcript_status "NOVEL"; transcript_name "ENCODEMT000165202"; exon_number "7"; exon_id "ENSMUSE00000135947.3"; talon_gene "46347"; talon_transcript "165202"; talon_exon "621913"; ccdsid "CCDS37453.1"; exon_status "KNOWN"; level "2"; protein_id "ENSMUSP00000054420.6"; source "HAVANA"; tag "CCDS";
chr17	HAVANA	exon	15424270	15424378	.	+	.	gene_id "ENSMUSG00000014763.8"; transcript_id "ENCODEMT000165202"; gene_type "protein_coding"; gene_status "KNOWN"; gene_name "Fam120b"; transcript_status "NOVEL"; transcript_name "ENCODEMT000165202"; exon_number "8"; exon_id "ENSMUSE00000135944.3"; talon_gene "46347"; talon_transcript "165202"; talon_exon "621915"; ccdsid "CCDS37453.1"; exon_status "KNOWN"; level "2"; protein_id "ENSMUSP00000054420.6"; source "HAVANA"; tag "CCDS";
chr17	HAVANA	exon	15426189	15426275	.	+	.	gene_id "ENSMUSG00000014763.8"; transcript_id "ENCODEMT000165202"; gene_type "protein_coding"; gene_status "KNOWN"; gene_name "Fam120b"; transcript_status "NOVEL"; transcript_name "ENCODEMT000165202"; exon_number "9"; exon_id "ENSMUSE00000135946.3"; talon_gene "46347"; talon_transcript "165202"; talon_exon "621917"; ccdsid "CCDS37453.1"; exon_status "KNOWN"; level "2"; protein_id "ENSMUSP00000054420.6"; source "HAVANA"; tag "CCDS";
chr17	HAVANA	exon	15431577	15431628	.	+	.	gene_id "ENSMUSG00000014763.8"; transcript_id "ENCODEMT000165202"; gene_type "protein_coding"; gene_status "KNOWN"; gene_name "Fam120b"; transcript_status "NOVEL"; transcript_name "ENCODEMT000165202"; exon_number "10"; exon_id "ENSMUSE00000135943.3"; talon_gene "46347"; talon_transcript "165202"; talon_exon "621919"; ccdsid "CCDS37453.1"; exon_status "KNOWN"; level "2"; protein_id "ENSMUSP00000054420.6"; source "HAVANA"; tag "CCDS";
chr17	TALON	exon	15431770	15431841	.	+	.	gene_id "ENSMUSG00000014763.8"; transcript_id "ENCODEMT000165202"; gene_type "protein_coding"; gene_status "KNOWN"; gene_name "Fam120b"; transcript_status "NOVEL"; transcript_name "ENCODEMT000165202"; exon_number "11"; exon_id "757727"; talon_gene "46347"; talon_transcript "165202"; talon_exon "757727"; exon_status "NOVEL";
chr17	TALON	transcript	15401753	15433583	.	+	.	gene_id "ENSMUSG00000014763.8"; transcript_id "ENCODEMT000165800"; gene_name "Fam120b"; gene_status "KNOWN"; gene_type "protein_coding"; transcript_status "NOVEL"; transcript_name "ENCODEMT000165800"; talon_gene "46347"; talon_transcript "165800"; ISM-suffix_to_IDs "120047,165063,165072,165190,165596,165699"; ISM-suffix_transcript "TRUE"; ISM_to_IDs "120047,165063,165072,165190,165596,165699"; ISM_transcript "TRUE";
chr17	TALON	exon	15401753	15403129	.	+	.	gene_id "ENSMUSG00000014763.8"; transcript_id "ENCODEMT000165800"; gene_type "protein_coding"; gene_status "KNOWN"; gene_name "Fam120b"; transcript_status "NOVEL"; transcript_name "ENCODEMT000165800"; exon_number "1"; exon_id "757907"; talon_gene "46347"; talon_transcript "165800"; talon_exon "757907"; exon_status "NOVEL";
chr17	HAVANA	exon	15405755	15405935	.	+	.	gene_id "ENSMUSG00000014763.8"; transcript_id "ENCODEMT000165800"; gene_type "protein_coding"; gene_status "KNOWN"; gene_name "Fam120b"; transcript_status "NOVEL"; transcript_name "ENCODEMT000165800"; exon_number "2"; exon_id "ENSMUSE00000658218.1"; talon_gene "46347"; talon_transcript "165800"; talon_exon "621905"; ccdsid "CCDS37453.1"; exon_status "KNOWN"; level "2"; protein_id "ENSMUSP00000054420.6"; source "HAVANA"; tag "CCDS";
chr17	HAVANA	exon	15407597	15407698	.	+	.	gene_id "ENSMUSG00000014763.8"; transcript_id "ENCODEMT000165800"; gene_type "protein_coding"; gene_status "KNOWN"; gene_name "Fam120b"; transcript_status "NOVEL"; transcript_name "ENCODEMT000165800"; exon_number "3"; exon_id "ENSMUSE00000135939.3"; talon_gene "46347"; talon_transcript "165800"; talon_exon "621907"; ccdsid "CCDS37453.1"; exon_status "KNOWN"; level "2"; protein_id "ENSMUSP00000054420.6"; source "HAVANA"; tag "CCDS";
chr17	HAVANA	exon	15414679	15414851	.	+	.	gene_id "ENSMUSG00000014763.8"; transcript_id "ENCODEMT000165800"; gene_type "protein_coding"; gene_status "KNOWN"; gene_name "Fam120b"; transcript_status "NOVEL"; transcript_name "ENCODEMT000165800"; exon_number "4"; exon_id "ENSMUSE00000135942.3"; talon_gene "46347"; talon_transcript "165800"; talon_exon "621909"; ccdsid "CCDS37453.1"; exon_status "KNOWN"; level "2"; protein_id "ENSMUSP00000054420.6"; source "HAVANA"; tag "CCDS";
chr17	HAVANA	exon	15417633	15417725	.	+	.	gene_id "ENSMUSG00000014763.8"; transcript_id "ENCODEMT000165800"; gene_type "protein_coding"; gene_status "KNOWN"; gene_name "Fam120b"; transcript_status "NOVEL"; transcript_name "ENCODEMT000165800"; exon_number "5"; exon_id "ENSMUSE00000135948.3"; talon_gene "46347"; talon_transcript "165800"; talon_exon "621911"; ccdsid "CCDS37453.1"; exon_status "KNOWN"; level "2"; protein_id "ENSMUSP00000054420.6"; source "HAVANA"; tag "CCDS";
chr17	HAVANA	exon	15422878	15423084	.	+	.	gene_id "ENSMUSG00000014763.8"; transcript_id "ENCODEMT000165800"; gene_type "protein_coding"; gene_status "KNOWN"; gene_name "Fam120b"; transcript_status "NOVEL"; transcript_name "ENCODEMT000165800"; exon_number "6"; exon_id "ENSMUSE00000135947.3"; talon_gene "46347"; talon_transcript "165800"; talon_exon "621913"; ccdsid "CCDS37453.1"; exon_status "KNOWN"; level "2"; protein_id "ENSMUSP00000054420.6"; source "HAVANA"; tag "CCDS";
chr17	HAVANA	exon	15424270	15424378	.	+	.	gene_id "ENSMUSG00000014763.8"; transcript_id "ENCODEMT000165800"; gene_type "protein_coding"; gene_status "KNOWN"; gene_name "Fam120b"; transcript_status "NOVEL"; transcript_name "ENCODEMT000165800"; exon_number "7"; exon_id "ENSMUSE00000135944.3"; talon_gene "46347"; talon_transcript "165800"; talon_exon "621915"; ccdsid "CCDS37453.1"; exon_status "KNOWN"; level "2"; protein_id "ENSMUSP00000054420.6"; source "HAVANA"; tag "CCDS";
chr17	HAVANA	exon	15426189	15426275	.	+	.	gene_id "ENSMUSG00000014763.8"; transcript_id "ENCODEMT000165800"; gene_type "protein_coding"; gene_status "KNOWN"; gene_name "Fam120b"; transcript_status "NOVEL"; transcript_name "ENCODEMT000165800"; exon_number "8"; exon_id "ENSMUSE00000135946.3"; talon_gene "46347"; talon_transcript "165800"; talon_exon "621917"; ccdsid "CCDS37453.1"; exon_status "KNOWN"; level "2"; protein_id "ENSMUSP00000054420.6"; source "HAVANA"; tag "CCDS";
chr17	HAVANA	exon	15431577	15431628	.	+	.	gene_id "ENSMUSG00000014763.8"; transcript_id "ENCODEMT000165800"; gene_type "protein_coding"; gene_status "KNOWN"; gene_name "Fam120b"; transcript_status "NOVEL"; transcript_name "ENCODEMT000165800"; exon_number "9"; exon_id "ENSMUSE00000135943.3"; talon_gene "46347"; talon_transcript "165800"; talon_exon "621919"; ccdsid "CCDS37453.1"; exon_status "KNOWN"; level "2"; protein_id "ENSMUSP00000054420.6"; source "HAVANA"; tag "CCDS";
chr17	HAVANA	exon	15431767	15433583	.	+	.	gene_id "ENSMUSG00000014763.8"; transcript_id "ENCODEMT000165800"; gene_type "protein_coding"; gene_status "KNOWN"; gene_name "Fam120b"; transcript_status "NOVEL"; transcript_name "ENCODEMT000165800"; exon_number "10"; exon_id "ENSMUSE00000361987.8"; talon_gene "46347"; talon_transcript "165800"; talon_exon "621925"; exon_status "KNOWN"; level "2"; source "HAVANA";
chr17	HAVANA	gene	15475021	15498339	.	-	.	gene_id "ENSMUSG00000014769.10"; gene_name "Psmb1"; gene_status "KNOWN"; gene_type "protein_coding"; talon_gene "46350"; havana_gene "OTTMUSG00000071951.2"; level "2";
chr17	HAVANA	transcript	15475021	15498298	.	-	.	gene_id "ENSMUSG00000014769.10"; transcript_id "ENSMUST00000014913.10"; gene_name "Psmb1"; gene_status "KNOWN"; gene_type "protein_coding"; transcript_type "protein_coding"; transcript_status "KNOWN"; transcript_name "Psmb1-201"; talon_gene "46350"; talon_transcript "120053"; ccdsid "CCDS28411.1"; havana_transcript "OTTMUST00000173970.2"; level "2"; protein_id "ENSMUSP00000014913.8"; source "HAVANA"; tag "CCDS"; transcript_support_level "1";
chr17	HAVANA	exon	15498153	15498298	.	-	.	gene_id "ENSMUSG00000014769.10"; transcript_id "ENSMUST00000014913.10"; gene_type "protein_coding"; gene_status "KNOWN"; gene_name "Psmb1"; transcript_type "protein_coding"; transcript_status "KNOWN"; transcript_name "Psmb1-201"; exon_number "1"; exon_id "ENSMUSE00000135934.10"; talon_gene "46350"; talon_transcript "120053"; talon_exon "621943"; ccdsid "CCDS28411.1"; exon_status "KNOWN"; level "2"; protein_id "ENSMUSP00000014913.8"; source "HAVANA"; tag "CCDS";
chr17	HAVANA	exon	15494416	15494523	.	-	.	gene_id "ENSMUSG00000014769.10"; transcript_id "ENSMUST00000014913.10"; gene_type "protein_coding"; gene_status "KNOWN"; gene_name "Psmb1"; transcript_type "protein_coding"; transcript_status "KNOWN"; transcript_name "Psmb1-201"; exon_number "2"; exon_id "ENSMUSE00000135935.3"; talon_gene "46350"; talon_transcript "120053"; talon_exon "621945"; ccdsid "CCDS28411.1"; exon_status "KNOWN"; level "2"; protein_id "ENSMUSP00000014913.8"; source "HAVANA"; tag "CCDS";
chr17	HAVANA	exon	15493098	15493179	.	-	.	gene_id "ENSMUSG00000014769.10"; transcript_id "ENSMUST00000014913.10"; gene_type "protein_coding"; gene_status "KNOWN"; gene_name "Psmb1"; transcript_type "protein_coding"; transcript_status "KNOWN"; transcript_name "Psmb1-201"; exon_number "3"; exon_id "ENSMUSE00000135936.3"; talon_gene "46350"; talon_transcript "120053"; talon_exon "621947"; ccdsid "CCDS28411.1"; exon_status "KNOWN"; level "2"; protein_id "ENSMUSP00000014913.8"; source "HAVANA"; tag "CCDS";
chr17	HAVANA	exon	15490156	15490285	.	-	.	gene_id "ENSMUSG00000014769.10"; transcript_id "ENSMUST00000014913.10"; gene_type "protein_coding"; gene_status "KNOWN"; gene_name "Psmb1"; transcript_type "protein_coding"; transcript_status "KNOWN"; transcript_name "Psmb1-201"; exon_number "4"; exon_id "ENSMUSE00000135932.3"; talon_gene "46350"; talon_transcript "120053"; talon_exon "621949"; ccdsid "CCDS28411.1"; exon_status "KNOWN"; level "2"; protein_id "ENSMUSP00000014913.8"; source "HAVANA"; tag "CCDS";
chr17	HAVANA	exon	15477315	15477421	.	-	.	gene_id "ENSMUSG00000014769.10"; transcript_id "ENSMUST00000014913.10"; gene_type "protein_coding"; gene_status "KNOWN"; gene_name "Psmb1"; transcript_type "protein_coding"; transcript_status "KNOWN"; transcript_name "Psmb1-201"; exon_number "5"; exon_id "ENSMUSE00000135931.3"; talon_gene "46350"; talon_transcript "120053"; talon_exon "621951"; ccdsid "CCDS28411.1"; exon_status "KNOWN"; level "2"; protein_id "ENSMUSP00000014913.8"; source "HAVANA"; tag "CCDS";
chr17	HAVANA	exon	15475021	15476205	.	-	.	gene_id "ENSMUSG00000014769.10"; transcript_id "ENSMUST00000014913.10"; gene_type "protein_coding"; gene_status "KNOWN"; gene_name "Psmb1"; transcript_type "protein_coding"; transcript_status "KNOWN"; transcript_name "Psmb1-201"; exon_number "6"; exon_id "ENSMUSE00001445808.1"; talon_gene "46350"; talon_transcript "120053"; talon_exon "621953"; ccdsid "CCDS28411.1"; exon_status "KNOWN"; level "2"; protein_id "ENSMUSP00000014913.8"; source "HAVANA"; tag "CCDS";
chr17	HAVANA	transcript	15475717	15499751	.	-	.	gene_id "ENSMUSG00000014769.10"; transcript_id "ENSMUST00000232500.1"; gene_name "Psmb1"; gene_status "KNOWN"; gene_type "protein_coding"; transcript_type "protein_coding"; transcript_status "KNOWN"; transcript_name "Psmb1-204"; talon_gene "46350"; talon_transcript "120054"; havana_transcript "OTTMUST00000174068.1"; level "2"; protein_id "ENSMUSP00000156359.1"; source "HAVANA"; tag "basic";
chr17	HAVANA	exon	15499233	15499751	.	-	.	gene_id "ENSMUSG00000014769.10"; transcript_id "ENSMUST00000232500.1"; gene_type "protein_coding"; gene_status "KNOWN"; gene_name "Psmb1"; transcript_type "protein_coding"; transcript_status "KNOWN"; transcript_name "Psmb1-204"; exon_number "1"; exon_id "ENSMUSE00001447082.1"; talon_gene "46350"; talon_transcript "120054"; talon_exon "621954"; exon_status "KNOWN"; level "2"; protein_id "ENSMUSP00000156359.1"; source "HAVANA"; tag "basic";
chr17	HAVANA	exon	15494416	15494523	.	-	.	gene_id "ENSMUSG00000014769.10"; transcript_id "ENSMUST00000232500.1"; gene_type "protein_coding"; gene_status "KNOWN"; gene_name "Psmb1"; transcript_type "protein_coding"; transcript_status "KNOWN"; transcript_name "Psmb1-204"; exon_number "2"; exon_id "ENSMUSE00000135935.3"; talon_gene "46350"; talon_transcript "120054"; talon_exon "621945"; ccdsid "CCDS28411.1"; exon_status "KNOWN"; level "2"; protein_id "ENSMUSP00000014913.8"; source "HAVANA"; tag "CCDS";
chr17	HAVANA	exon	15493098	15493179	.	-	.	gene_id "ENSMUSG00000014769.10"; transcript_id "ENSMUST00000232500.1"; gene_type "protein_coding"; gene_status "KNOWN"; gene_name "Psmb1"; transcript_type "protein_coding"; transcript_status "KNOWN"; transcript_name "Psmb1-204"; exon_number "3"; exon_id "ENSMUSE00000135936.3"; talon_gene "46350"; talon_transcript "120054"; talon_exon "621947"; ccdsid "CCDS28411.1"; exon_status "KNOWN"; level "2"; protein_id "ENSMUSP00000014913.8"; source "HAVANA"; tag "CCDS";
chr17	HAVANA	exon	15490156	15490285	.	-	.	gene_id "ENSMUSG00000014769.10"; transcript_id "ENSMUST00000232500.1"; gene_type "protein_coding"; gene_status "KNOWN"; gene_name "Psmb1"; transcript_type "protein_coding"; transcript_status "KNOWN"; transcript_name "Psmb1-204"; exon_number "4"; exon_id "ENSMUSE00000135932.3"; talon_gene "46350"; talon_transcript "120054"; talon_exon "621949"; ccdsid "CCDS28411.1"; exon_status "KNOWN"; level "2"; protein_id "ENSMUSP00000014913.8"; source "HAVANA"; tag "CCDS";
chr17	HAVANA	exon	15477315	15477421	.	-	.	gene_id "ENSMUSG00000014769.10"; transcript_id "ENSMUST00000232500.1"; gene_type "protein_coding"; gene_status "KNOWN"; gene_name "Psmb1"; transcript_type "protein_coding"; transcript_status "KNOWN"; transcript_name "Psmb1-204"; exon_number "5"; exon_id "ENSMUSE00000135931.3"; talon_gene "46350"; talon_transcript "120054"; talon_exon "621951"; ccdsid "CCDS28411.1"; exon_status "KNOWN"; level "2"; protein_id "ENSMUSP00000014913.8"; source "HAVANA"; tag "CCDS";
chr17	HAVANA	exon	15475717	15476205	.	-	.	gene_id "ENSMUSG00000014769.10"; transcript_id "ENSMUST00000232500.1"; gene_type "protein_coding"; gene_status "KNOWN"; gene_name "Psmb1"; transcript_type "protein_coding"; transcript_status "KNOWN"; transcript_name "Psmb1-204"; exon_number "6"; exon_id "ENSMUSE00001446919.1"; talon_gene "46350"; talon_transcript "120054"; talon_exon "621956"; exon_status "KNOWN"; level "2"; protein_id "ENSMUSP00000156359.1"; source "HAVANA"; tag "basic";
chr17	HAVANA	transcript	15475719	15478589	.	-	.	gene_id "ENSMUSG00000014769.10"; transcript_id "ENSMUST00000231696.1"; gene_name "Psmb1"; gene_status "KNOWN"; gene_type "protein_coding"; transcript_type "processed_transcript"; transcript_status "KNOWN"; transcript_name "Psmb1-203"; talon_gene "46350"; talon_transcript "120055"; havana_transcript "OTTMUST00000174069.1"; level "2"; source "HAVANA"; tag "RNA_Seq_supported_partial";
chr17	HAVANA	exon	15477315	15478589	.	-	.	gene_id "ENSMUSG00000014769.10"; transcript_id "ENSMUST00000231696.1"; gene_type "protein_coding"; gene_status "KNOWN"; gene_name "Psmb1"; transcript_type "processed_transcript"; transcript_status "KNOWN"; transcript_name "Psmb1-203"; exon_number "1"; exon_id "ENSMUSE00001446741.1"; talon_gene "46350"; talon_transcript "120055"; talon_exon "621957"; exon_status "KNOWN"; level "2"; source "HAVANA"; tag "RNA_Seq_supported_partial";
chr17	HAVANA	exon	15475719	15476205	.	-	.	gene_id "ENSMUSG00000014769.10"; transcript_id "ENSMUST00000231696.1"; gene_type "protein_coding"; gene_status "KNOWN"; gene_name "Psmb1"; transcript_type "processed_transcript"; transcript_status "KNOWN"; transcript_name "Psmb1-203"; exon_number "2"; exon_id "ENSMUSE00001446346.1"; talon_gene "46350"; talon_transcript "120055"; talon_exon "621958"; exon_status "KNOWN"; level "2"; source "HAVANA"; tag "RNA_Seq_supported_partial";
chr17	HAVANA	transcript	15475959	15498339	.	-	.	gene_id "ENSMUSG00000014769.10"; transcript_id "ENSMUST00000231341.1"; gene_name "Psmb1"; gene_status "KNOWN"; gene_type "protein_coding"; transcript_type "protein_coding"; transcript_status "KNOWN"; transcript_name "Psmb1-202"; talon_gene "46350"; talon_transcript "120056"; havana_transcript "OTTMUST00000174070.1"; level "2"; protein_id "ENSMUSP00000156355.1"; source "HAVANA"; tag "basic";
chr17	HAVANA	exon	15498153	15498339	.	-	.	gene_id "ENSMUSG00000014769.10"; transcript_id "ENSMUST00000231341.1"; gene_type "protein_coding"; gene_status "KNOWN"; gene_name "Psmb1"; transcript_type "protein_coding"; transcript_status "KNOWN"; transcript_name "Psmb1-202"; exon_number "1"; exon_id "ENSMUSE00001447686.1"; talon_gene "46350"; talon_transcript "120056"; talon_exon "621959"; exon_status "KNOWN"; level "2"; protein_id "ENSMUSP00000156355.1"; source "HAVANA"; tag "basic";
chr17	HAVANA	exon	15494416	15494523	.	-	.	gene_id "ENSMUSG00000014769.10"; transcript_id "ENSMUST00000231341.1"; gene_type "protein_coding"; gene_status "KNOWN"; gene_name "Psmb1"; transcript_type "protein_coding"; transcript_status "KNOWN"; transcript_name "Psmb1-202"; exon_number "2"; exon_id "ENSMUSE00000135935.3"; talon_gene "46350"; talon_transcript "120056"; talon_exon "621945"; ccdsid "CCDS28411.1"; exon_status "KNOWN"; level "2"; protein_id "ENSMUSP00000014913.8"; source "HAVANA"; tag "CCDS";
chr17	HAVANA	exon	15493098	15493179	.	-	.	gene_id "ENSMUSG00000014769.10"; transcript_id "ENSMUST00000231341.1"; gene_type "protein_coding"; gene_status "KNOWN"; gene_name "Psmb1"; transcript_type "protein_coding"; transcript_status "KNOWN"; transcript_name "Psmb1-202"; exon_number "3"; exon_id "ENSMUSE00000135936.3"; talon_gene "46350"; talon_transcript "120056"; talon_exon "621947"; ccdsid "CCDS28411.1"; exon_status "KNOWN"; level "2"; protein_id "ENSMUSP00000014913.8"; source "HAVANA"; tag "CCDS";
chr17	HAVANA	exon	15490156	15490285	.	-	.	gene_id "ENSMUSG00000014769.10"; transcript_id "ENSMUST00000231341.1"; gene_type "protein_coding"; gene_status "KNOWN"; gene_name "Psmb1"; transcript_type "protein_coding"; transcript_status "KNOWN"; transcript_name "Psmb1-202"; exon_number "4"; exon_id "ENSMUSE00000135932.3"; talon_gene "46350"; talon_transcript "120056"; talon_exon "621949"; ccdsid "CCDS28411.1"; exon_status "KNOWN"; level "2"; protein_id "ENSMUSP00000014913.8"; source "HAVANA"; tag "CCDS";
chr17	HAVANA	exon	15475959	15477421	.	-	.	gene_id "ENSMUSG00000014769.10"; transcript_id "ENSMUST00000231341.1"; gene_type "protein_coding"; gene_status "KNOWN"; gene_name "Psmb1"; transcript_type "protein_coding"; transcript_status "KNOWN"; transcript_name "Psmb1-202"; exon_number "5"; exon_id "ENSMUSE00001444245.1"; talon_gene "46350"; talon_transcript "120056"; talon_exon "621960"; exon_status "KNOWN"; level "2"; protein_id "ENSMUSP00000156355.1"; source "HAVANA"; tag "basic";
chr17	HAVANA	gene	15499888	15516935	.	+	.	gene_id "ENSMUSG00000014767.17"; gene_name "Tbp"; gene_status "KNOWN"; gene_type "protein_coding"; talon_gene "46351"; havana_gene "OTTMUSG00000030550.4"; level "2";
chr17	HAVANA	transcript	15499888	15517427	.	+	.	gene_id "ENSMUSG00000014767.17"; transcript_id "ENSMUST00000014911.11"; gene_name "Tbp"; gene_status "KNOWN"; gene_type "protein_coding"; transcript_type "protein_coding"; transcript_status "KNOWN"; transcript_name "Tbp-201"; talon_gene "46351"; talon_transcript "120058"; ccdsid "CCDS37454.2"; havana_transcript "OTTMUST00000075646.1"; level "2"; protein_id "ENSMUSP00000014911.5"; source "HAVANA"; tag "CCDS"; transcript_support_level "1";
chr17	HAVANA	exon	15499888	15500024	.	+	.	gene_id "ENSMUSG00000014767.17"; transcript_id "ENSMUST00000014911.11"; gene_type "protein_coding"; gene_status "KNOWN"; gene_name "Tbp"; transcript_type "protein_coding"; transcript_status "KNOWN"; transcript_name "Tbp-201"; exon_number "1"; exon_id "ENSMUSE00000718123.1"; talon_gene "46351"; talon_transcript "120058"; talon_exon "621961"; ccdsid "CCDS37454.2"; exon_status "KNOWN"; level "2"; protein_id "ENSMUSP00000125691.1"; source "HAVANA"; tag "mRNA_end_NF";
chr17	HAVANA	exon	15501154	15501202	.	+	.	gene_id "ENSMUSG00000014767.17"; transcript_id "ENSMUST00000014911.11"; gene_type "protein_coding"; gene_status "KNOWN"; gene_name "Tbp"; transcript_type "protein_coding"; transcript_status "KNOWN"; transcript_name "Tbp-201"; exon_number "2"; exon_id "ENSMUSE00000707531.1"; talon_gene "46351"; talon_transcript "120058"; talon_exon "621963"; ccdsid "CCDS37454.2"; exon_status "KNOWN"; level "2"; protein_id "ENSMUSP00000125691.1"; source "HAVANA"; tag "mRNA_end_NF";
chr17	HAVANA	exon	15502965	15503128	.	+	.	gene_id "ENSMUSG00000014767.17"; transcript_id "ENSMUST00000014911.11"; gene_type "protein_coding"; gene_status "KNOWN"; gene_name "Tbp"; transcript_type "protein_coding"; transcript_status "KNOWN"; transcript_name "Tbp-201"; exon_number "3"; exon_id "ENSMUSE00000364010.3"; talon_gene "46351"; talon_transcript "120058"; talon_exon "621969"; ccdsid "CCDS37454.2"; exon_status "KNOWN"; level "2"; protein_id "ENSMUSP00000014911.5"; source "HAVANA"; tag "CCDS";
chr17	HAVANA	exon	15504274	15504647	.	+	.	gene_id "ENSMUSG00000014767.17"; transcript_id "ENSMUST00000014911.11"; gene_type "protein_coding"; gene_status "KNOWN"; gene_name "Tbp"; transcript_type "protein_coding"; transcript_status "KNOWN"; transcript_name "Tbp-201"; exon_number "4"; exon_id "ENSMUSE00000135929.3"; talon_gene "46351"; talon_transcript "120058"; talon_exon "621970"; ccdsid "CCDS37454.2"; exon_status "KNOWN"; level "2"; protein_id "ENSMUSP00000014911.5"; source "HAVANA"; tag "CCDS";
chr17	HAVANA	exon	15507343	15507430	.	+	.	gene_id "ENSMUSG00000014767.17"; transcript_id "ENSMUST00000014911.11"; gene_type "protein_coding"; gene_status "KNOWN"; gene_name "Tbp"; transcript_type "protein_coding"; transcript_status "KNOWN"; transcript_name "Tbp-201"; exon_number "5"; exon_id "ENSMUSE00000135927.3"; talon_gene "46351"; talon_transcript "120058"; talon_exon "621972"; ccdsid "CCDS37454.2"; exon_status "KNOWN"; level "2"; protein_id "ENSMUSP00000014911.5"; source "HAVANA"; tag "CCDS";
chr17	HAVANA	exon	15513530	15513621	.	+	.	gene_id "ENSMUSG00000014767.17"; transcript_id "ENSMUST00000014911.11"; gene_type "protein_coding"; gene_status "KNOWN"; gene_name "Tbp"; transcript_type "protein_coding"; transcript_status "KNOWN"; transcript_name "Tbp-201"; exon_number "6"; exon_id "ENSMUSE00000135925.3"; talon_gene "46351"; talon_transcript "120058"; talon_exon "621974"; ccdsid "CCDS37454.2"; exon_status "KNOWN"; level "2"; protein_id "ENSMUSP00000014911.5"; source "HAVANA"; tag "CCDS";
chr17	HAVANA	exon	15514230	15514397	.	+	.	gene_id "ENSMUSG00000014767.17"; transcript_id "ENSMUST00000014911.11"; gene_type "protein_coding"; gene_status "KNOWN"; gene_name "Tbp"; transcript_type "protein_coding"; transcript_status "KNOWN"; transcript_name "Tbp-201"; exon_number "7"; exon_id "ENSMUSE00000555433.1"; talon_gene "46351"; talon_transcript "120058"; talon_exon "621976"; ccdsid "CCDS37454.2"; exon_status "KNOWN"; level "2"; protein_id "ENSMUSP00000014911.5"; source "HAVANA"; tag "CCDS";
chr17	HAVANA	exon	15515616	15515710	.	+	.	gene_id "ENSMUSG00000014767.17"; transcript_id "ENSMUST00000014911.11"; gene_type "protein_coding"; gene_status "KNOWN"; gene_name "Tbp"; transcript_type "protein_coding"; transcript_status "KNOWN"; transcript_name "Tbp-201"; exon_number "8"; exon_id "ENSMUSE00000135923.3"; talon_gene "46351"; talon_transcript "120058"; talon_exon "621978"; ccdsid "CCDS37454.2"; exon_status "KNOWN"; level "2"; protein_id "ENSMUSP00000014911.5"; source "HAVANA"; tag "CCDS";
chr17	HAVANA	exon	15516704	15517427	.	+	.	gene_id "ENSMUSG00000014767.17"; transcript_id "ENSMUST00000014911.11"; gene_type "protein_coding"; gene_status "KNOWN"; gene_name "Tbp"; transcript_type "protein_coding"; transcript_status "KNOWN"; transcript_name "Tbp-201"; exon_number "9"; exon_id "ENSMUSE00000363369.4"; talon_gene "46351"; talon_transcript "120058"; talon_exon "621980"; ccdsid "CCDS37454.2"; exon_status "KNOWN"; level "2"; protein_id "ENSMUSP00000014911.5"; source "HAVANA"; tag "CCDS";
chr17	HAVANA	transcript	15499888	15528379	.	+	.	gene_id "ENSMUSG00000014767.17"; transcript_id "ENSMUST00000162505.7"; gene_name "Tbp"; gene_status "KNOWN"; gene_type "protein_coding"; transcript_type "protein_coding"; transcript_status "KNOWN"; transcript_name "Tbp-211"; talon_gene "46351"; talon_transcript "120059"; ccdsid "CCDS37454.2"; havana_transcript "OTTMUST00000075644.2"; level "2"; protein_id "ENSMUSP00000124317.1"; source "HAVANA"; tag "CCDS"; transcript_support_level "1";
chr17	HAVANA	exon	15499888	15500024	.	+	.	gene_id "ENSMUSG00000014767.17"; transcript_id "ENSMUST00000162505.7"; gene_type "protein_coding"; gene_status "KNOWN"; gene_name "Tbp"; transcript_type "protein_coding"; transcript_status "KNOWN"; transcript_name "Tbp-211"; exon_number "1"; exon_id "ENSMUSE00000718123.1"; talon_gene "46351"; talon_transcript "120059"; talon_exon "621961"; ccdsid "CCDS37454.2"; exon_status "KNOWN"; level "2"; protein_id "ENSMUSP00000125691.1"; source "HAVANA"; tag "mRNA_end_NF";
chr17	HAVANA	exon	15502965	15503128	.	+	.	gene_id "ENSMUSG00000014767.17"; transcript_id "ENSMUST00000162505.7"; gene_type "protein_coding"; gene_status "KNOWN"; gene_name "Tbp"; transcript_type "protein_coding"; transcript_status "KNOWN"; transcript_name "Tbp-211"; exon_number "2"; exon_id "ENSMUSE00000364010.3"; talon_gene "46351"; talon_transcript "120059"; talon_exon "621969"; ccdsid "CCDS37454.2"; exon_status "KNOWN"; level "2"; protein_id "ENSMUSP00000014911.5"; source "HAVANA"; tag "CCDS";
chr17	HAVANA	exon	15504274	15504647	.	+	.	gene_id "ENSMUSG00000014767.17"; transcript_id "ENSMUST00000162505.7"; gene_type "protein_coding"; gene_status "KNOWN"; gene_name "Tbp"; transcript_type "protein_coding"; transcript_status "KNOWN"; transcript_name "Tbp-211"; exon_number "3"; exon_id "ENSMUSE00000135929.3"; talon_gene "46351"; talon_transcript "120059"; talon_exon "621970"; ccdsid "CCDS37454.2"; exon_status "KNOWN"; level "2"; protein_id "ENSMUSP00000014911.5"; source "HAVANA"; tag "CCDS";
chr17	HAVANA	exon	15507343	15507430	.	+	.	gene_id "ENSMUSG00000014767.17"; transcript_id "ENSMUST00000162505.7"; gene_type "protein_coding"; gene_status "KNOWN"; gene_name "Tbp"; transcript_type "protein_coding"; transcript_status "KNOWN"; transcript_name "Tbp-211"; exon_number "4"; exon_id "ENSMUSE00000135927.3"; talon_gene "46351"; talon_transcript "120059"; talon_exon "621972"; ccdsid "CCDS37454.2"; exon_status "KNOWN"; level "2"; protein_id "ENSMUSP00000014911.5"; source "HAVANA"; tag "CCDS";
chr17	HAVANA	exon	15513530	15513621	.	+	.	gene_id "ENSMUSG00000014767.17"; transcript_id "ENSMUST00000162505.7"; gene_type "protein_coding"; gene_status "KNOWN"; gene_name "Tbp"; transcript_type "protein_coding"; transcript_status "KNOWN"; transcript_name "Tbp-211"; exon_number "5"; exon_id "ENSMUSE00000135925.3"; talon_gene "46351"; talon_transcript "120059"; talon_exon "621974"; ccdsid "CCDS37454.2"; exon_status "KNOWN"; level "2"; protein_id "ENSMUSP00000014911.5"; source "HAVANA"; tag "CCDS";
chr17	HAVANA	exon	15514230	15514397	.	+	.	gene_id "ENSMUSG00000014767.17"; transcript_id "ENSMUST00000162505.7"; gene_type "protein_coding"; gene_status "KNOWN"; gene_name "Tbp"; transcript_type "protein_coding"; transcript_status "KNOWN"; transcript_name "Tbp-211"; exon_number "6"; exon_id "ENSMUSE00000555433.1"; talon_gene "46351"; talon_transcript "120059"; talon_exon "621976"; ccdsid "CCDS37454.2"; exon_status "KNOWN"; level "2"; protein_id "ENSMUSP00000014911.5"; source "HAVANA"; tag "CCDS";
chr17	HAVANA	exon	15515616	15515710	.	+	.	gene_id "ENSMUSG00000014767.17"; transcript_id "ENSMUST00000162505.7"; gene_type "protein_coding"; gene_status "KNOWN"; gene_name "Tbp"; transcript_type "protein_coding"; transcript_status "KNOWN"; transcript_name "Tbp-211"; exon_number "7"; exon_id "ENSMUSE00000135923.3"; talon_gene "46351"; talon_transcript "120059"; talon_exon "621978"; ccdsid "CCDS37454.2"; exon_status "KNOWN"; level "2"; protein_id "ENSMUSP00000014911.5"; source "HAVANA"; tag "CCDS";
chr17	HAVANA	exon	15516704	15528379	.	+	.	gene_id "ENSMUSG00000014767.17"; transcript_id "ENSMUST00000162505.7"; gene_type "protein_coding"; gene_status "KNOWN"; gene_name "Tbp"; transcript_type "protein_coding"; transcript_status "KNOWN"; transcript_name "Tbp-211"; exon_number "8"; exon_id "ENSMUSE00000849475.1"; talon_gene "46351"; talon_transcript "120059"; talon_exon "621982"; ccdsid "CCDS37454.2"; exon_status "KNOWN"; level "2"; protein_id "ENSMUSP00000124317.1"; source "HAVANA"; tag "CCDS";
chr17	HAVANA	transcript	15499910	15517427	.	+	.	gene_id "ENSMUSG00000014767.17"; transcript_id "ENSMUST00000118001.7"; gene_name "Tbp"; gene_status "KNOWN"; gene_type "protein_coding"; transcript_type "protein_coding"; transcript_status "KNOWN"; transcript_name "Tbp-203"; talon_gene "46351"; talon_transcript "120061"; havana_transcript "OTTMUST00000075645.1"; level "2"; protein_id "ENSMUSP00000113999.1"; source "HAVANA"; tag "basic"; transcript_support_level "1";
chr17	HAVANA	exon	15499910	15500024	.	+	.	gene_id "ENSMUSG00000014767.17"; transcript_id "ENSMUST00000118001.7"; gene_type "protein_coding"; gene_status "KNOWN"; gene_name "Tbp"; transcript_type "protein_coding"; transcript_status "KNOWN"; transcript_name "Tbp-203"; exon_number "1"; exon_id "ENSMUSE00000717118.1"; talon_gene "46351"; talon_transcript "120061"; talon_exon "621988"; exon_status "KNOWN"; level "2"; protein_id "ENSMUSP00000113999.1"; source "HAVANA"; tag "basic";
chr17	HAVANA	exon	15502965	15503128	.	+	.	gene_id "ENSMUSG00000014767.17"; transcript_id "ENSMUST00000118001.7"; gene_type "protein_coding"; gene_status "KNOWN"; gene_name "Tbp"; transcript_type "protein_coding"; transcript_status "KNOWN"; transcript_name "Tbp-203"; exon_number "2"; exon_id "ENSMUSE00000364010.3"; talon_gene "46351"; talon_transcript "120061"; talon_exon "621969"; ccdsid "CCDS37454.2"; exon_status "KNOWN"; level "2"; protein_id "ENSMUSP00000014911.5"; source "HAVANA"; tag "CCDS";
chr17	HAVANA	exon	15504274	15504647	.	+	.	gene_id "ENSMUSG00000014767.17"; transcript_id "ENSMUST00000118001.7"; gene_type "protein_coding"; gene_status "KNOWN"; gene_name "Tbp"; transcript_type "protein_coding"; transcript_status "KNOWN"; transcript_name "Tbp-203"; exon_number "3"; exon_id "ENSMUSE00000135929.3"; talon_gene "46351"; talon_transcript "120061"; talon_exon "621970"; ccdsid "CCDS37454.2"; exon_status "KNOWN"; level "2"; protein_id "ENSMUSP00000014911.5"; source "HAVANA"; tag "CCDS";
chr17	HAVANA	exon	15507343	15507430	.	+	.	gene_id "ENSMUSG00000014767.17"; transcript_id "ENSMUST00000118001.7"; gene_type "protein_coding"; gene_status "KNOWN"; gene_name "Tbp"; transcript_type "protein_coding"; transcript_status "KNOWN"; transcript_name "Tbp-203"; exon_number "4"; exon_id "ENSMUSE00000135927.3"; talon_gene "46351"; talon_transcript "120061"; talon_exon "621972"; ccdsid "CCDS37454.2"; exon_status "KNOWN"; level "2"; protein_id "ENSMUSP00000014911.5"; source "HAVANA"; tag "CCDS";
chr17	HAVANA	exon	15513530	15513621	.	+	.	gene_id "ENSMUSG00000014767.17"; transcript_id "ENSMUST00000118001.7"; gene_type "protein_coding"; gene_status "KNOWN"; gene_name "Tbp"; transcript_type "protein_coding"; transcript_status "KNOWN"; transcript_name "Tbp-203"; exon_number "5"; exon_id "ENSMUSE00000135925.3"; talon_gene "46351"; talon_transcript "120061"; talon_exon "621974"; ccdsid "CCDS37454.2"; exon_status "KNOWN"; level "2"; protein_id "ENSMUSP00000014911.5"; source "HAVANA"; tag "CCDS";
chr17	HAVANA	exon	15515616	15515710	.	+	.	gene_id "ENSMUSG00000014767.17"; transcript_id "ENSMUST00000118001.7"; gene_type "protein_coding"; gene_status "KNOWN"; gene_name "Tbp"; transcript_type "protein_coding"; transcript_status "KNOWN"; transcript_name "Tbp-203"; exon_number "6"; exon_id "ENSMUSE00000135923.3"; talon_gene "46351"; talon_transcript "120061"; talon_exon "621978"; ccdsid "CCDS37454.2"; exon_status "KNOWN"; level "2"; protein_id "ENSMUSP00000014911.5"; source "HAVANA"; tag "CCDS";
chr17	HAVANA	exon	15516704	15517427	.	+	.	gene_id "ENSMUSG00000014767.17"; transcript_id "ENSMUST00000118001.7"; gene_type "protein_coding"; gene_status "KNOWN"; gene_name "Tbp"; transcript_type "protein_coding"; transcript_status "KNOWN"; transcript_name "Tbp-203"; exon_number "7"; exon_id "ENSMUSE00000363369.4"; talon_gene "46351"; talon_transcript "120061"; talon_exon "621980"; ccdsid "CCDS37454.2"; exon_status "KNOWN"; level "2"; protein_id "ENSMUSP00000014911.5"; source "HAVANA"; tag "CCDS";
chr17	HAVANA	transcript	15515483	15516935	.	+	.	gene_id "ENSMUSG00000014767.17"; transcript_id "ENSMUST00000149518.1"; gene_name "Tbp"; gene_status "KNOWN"; gene_type "protein_coding"; transcript_type "retained_intron"; transcript_status "KNOWN"; transcript_name "Tbp-207"; talon_gene "46351"; talon_transcript "120068"; havana_transcript "OTTMUST00000075652.1"; level "2"; source "HAVANA"; transcript_support_level "2";
chr17	HAVANA	exon	15515483	15515710	.	+	.	gene_id "ENSMUSG00000014767.17"; transcript_id "ENSMUST00000149518.1"; gene_type "protein_coding"; gene_status "KNOWN"; gene_name "Tbp"; transcript_type "retained_intron"; transcript_status "KNOWN"; transcript_name "Tbp-207"; exon_number "1"; exon_id "ENSMUSE00000742313.1"; talon_gene "46351"; talon_transcript "120068"; talon_exon "622008"; exon_status "KNOWN"; level "2"; source "HAVANA";
chr17	HAVANA	exon	15516704	15516935	.	+	.	gene_id "ENSMUSG00000014767.17"; transcript_id "ENSMUST00000149518.1"; gene_type "protein_coding"; gene_status "KNOWN"; gene_name "Tbp"; transcript_type "retained_intron"; transcript_status "KNOWN"; transcript_name "Tbp-207"; exon_number "2"; exon_id "ENSMUSE00000781388.1"; talon_gene "46351"; talon_transcript "120068"; talon_exon "622009"; exon_status "KNOWN"; level "2"; source "HAVANA";
chr17	HAVANA	gene	15521575	15526986	.	-	.	gene_id "ENSMUSG00000014771.13"; gene_name "Pdcd2"; gene_status "KNOWN"; gene_type "protein_coding"; talon_gene "46352"; havana_gene "OTTMUSG00000032972.2"; level "1";
chr17	HAVANA	transcript	15521575	15527301	.	-	.	gene_id "ENSMUSG00000014771.13"; transcript_id "ENSMUST00000054450.6"; gene_name "Pdcd2"; gene_status "KNOWN"; gene_type "protein_coding"; transcript_type "protein_coding"; transcript_status "KNOWN"; transcript_name "Pdcd2-201"; talon_gene "46352"; talon_transcript "120070"; ccdsid "CCDS28413.1"; havana_transcript "OTTMUST00000082215.1"; level "2"; protein_id "ENSMUSP00000052523.6"; source "HAVANA"; tag "CCDS"; transcript_support_level "1";
chr17	HAVANA	exon	15526991	15527301	.	-	.	gene_id "ENSMUSG00000014771.13"; transcript_id "ENSMUST00000054450.6"; gene_type "protein_coding"; gene_status "KNOWN"; gene_name "Pdcd2"; transcript_type "protein_coding"; transcript_status "KNOWN"; transcript_name "Pdcd2-201"; exon_number "1"; exon_id "ENSMUSE00000797948.1"; talon_gene "46352"; talon_transcript "120070"; talon_exon "622019"; ccdsid "CCDS28413.1"; exon_status "KNOWN"; level "2"; protein_id "ENSMUSP00000052523.6"; source "HAVANA"; tag "CCDS";
chr17	HAVANA	exon	15526373	15526612	.	-	.	gene_id "ENSMUSG00000014771.13"; transcript_id "ENSMUST00000054450.6"; gene_type "protein_coding"; gene_status "KNOWN"; gene_name "Pdcd2"; transcript_type "protein_coding"; transcript_status "KNOWN"; transcript_name "Pdcd2-201"; exon_number "2"; exon_id "ENSMUSE00001297431.1"; talon_gene "46352"; talon_transcript "120070"; talon_exon "622012"; ccdsid "CCDS28413.1"; exon_status "KNOWN"; level "1"; protein_id "ENSMUSP00000118625.1"; source "HAVANA"; tag "exp_conf";
chr17	HAVANA	exon	15525269	15525400	.	-	.	gene_id "ENSMUSG00000014771.13"; transcript_id "ENSMUST00000054450.6"; gene_type "protein_coding"; gene_status "KNOWN"; gene_name "Pdcd2"; transcript_type "protein_coding"; transcript_status "KNOWN"; transcript_name "Pdcd2-201"; exon_number "3"; exon_id "ENSMUSE00001212910.1"; talon_gene "46352"; talon_transcript "120070"; talon_exon "622014"; ccdsid "CCDS28413.1"; exon_status "KNOWN"; level "1"; protein_id "ENSMUSP00000118625.1"; source "HAVANA"; tag "exp_conf";
chr17	HAVANA	exon	15522803	15522906	.	-	.	gene_id "ENSMUSG00000014771.13"; transcript_id "ENSMUST00000054450.6"; gene_type "protein_coding"; gene_status "KNOWN"; gene_name "Pdcd2"; transcript_type "protein_coding"; transcript_status "KNOWN"; transcript_name "Pdcd2-201"; exon_number "4"; exon_id "ENSMUSE00000238832.3"; talon_gene "46352"; talon_transcript "120070"; talon_exon "622016"; ccdsid "CCDS28413.1"; exon_status "KNOWN"; level "1"; protein_id "ENSMUSP00000118625.1"; source "HAVANA"; tag "exp_conf";
chr17	HAVANA	exon	15521916	15522029	.	-	.	gene_id "ENSMUSG00000014771.13"; transcript_id "ENSMUST00000054450.6"; gene_type "protein_coding"; gene_status "KNOWN"; gene_name "Pdcd2"; transcript_type "protein_coding"; transcript_status "KNOWN"; transcript_name "Pdcd2-201"; exon_number "5"; exon_id "ENSMUSE00000412149.4"; talon_gene "46352"; talon_transcript "120070"; talon_exon "622021"; ccdsid "CCDS28413.1"; exon_status "KNOWN"; level "2"; protein_id "ENSMUSP00000052523.6"; source "HAVANA"; tag "CCDS";
chr17	HAVANA	exon	15521575	15521793	.	-	.	gene_id "ENSMUSG00000014771.13"; transcript_id "ENSMUST00000054450.6"; gene_type "protein_coding"; gene_status "KNOWN"; gene_name "Pdcd2"; transcript_type "protein_coding"; transcript_status "KNOWN"; transcript_name "Pdcd2-201"; exon_number "6"; exon_id "ENSMUSE00000238788.6"; talon_gene "46352"; talon_transcript "120070"; talon_exon "622023"; ccdsid "CCDS28413.1"; exon_status "KNOWN"; level "2"; protein_id "ENSMUSP00000052523.6"; source "HAVANA"; tag "CCDS";
chr17	HAVANA	transcript	15522703	15527084	.	-	.	gene_id "ENSMUSG00000014771.13"; transcript_id "ENSMUST00000139610.7"; gene_name "Pdcd2"; gene_status "KNOWN"; gene_type "protein_coding"; transcript_type "retained_intron"; transcript_status "KNOWN"; transcript_name "Pdcd2-204"; talon_gene "46352"; talon_transcript "120073"; havana_transcript "OTTMUST00000082217.1"; level "2"; source "HAVANA"; transcript_support_level "2";
chr17	HAVANA	exon	15526991	15527084	.	-	.	gene_id "ENSMUSG00000014771.13"; transcript_id "ENSMUST00000139610.7"; gene_type "protein_coding"; gene_status "KNOWN"; gene_name "Pdcd2"; transcript_type "retained_intron"; transcript_status "KNOWN"; transcript_name "Pdcd2-204"; exon_number "1"; exon_id "ENSMUSE00000845700.1"; talon_gene "46352"; talon_transcript "120073"; talon_exon "622030"; exon_status "KNOWN"; level "2"; source "HAVANA";
chr17	HAVANA	exon	15526373	15526612	.	-	.	gene_id "ENSMUSG00000014771.13"; transcript_id "ENSMUST00000139610.7"; gene_type "protein_coding"; gene_status "KNOWN"; gene_name "Pdcd2"; transcript_type "retained_intron"; transcript_status "KNOWN"; transcript_name "Pdcd2-204"; exon_number "2"; exon_id "ENSMUSE00001297431.1"; talon_gene "46352"; talon_transcript "120073"; talon_exon "622012"; ccdsid "CCDS28413.1"; exon_status "KNOWN"; level "1"; protein_id "ENSMUSP00000118625.1"; source "HAVANA"; tag "exp_conf";
chr17	HAVANA	exon	15525269	15525400	.	-	.	gene_id "ENSMUSG00000014771.13"; transcript_id "ENSMUST00000139610.7"; gene_type "protein_coding"; gene_status "KNOWN"; gene_name "Pdcd2"; transcript_type "retained_intron"; transcript_status "KNOWN"; transcript_name "Pdcd2-204"; exon_number "3"; exon_id "ENSMUSE00001212910.1"; talon_gene "46352"; talon_transcript "120073"; talon_exon "622014"; ccdsid "CCDS28413.1"; exon_status "KNOWN"; level "1"; protein_id "ENSMUSP00000118625.1"; source "HAVANA"; tag "exp_conf";
chr17	HAVANA	exon	15522703	15522906	.	-	.	gene_id "ENSMUSG00000014771.13"; transcript_id "ENSMUST00000139610.7"; gene_type "protein_coding"; gene_status "KNOWN"; gene_name "Pdcd2"; transcript_type "retained_intron"; transcript_status "KNOWN"; transcript_name "Pdcd2-204"; exon_number "4"; exon_id "ENSMUSE00000801186.1"; talon_gene "46352"; talon_transcript "120073"; talon_exon "622031"; exon_status "KNOWN"; level "2"; source "HAVANA";
chr17	HAVANA	transcript	15522791	15526986	.	-	.	gene_id "ENSMUSG00000014771.13"; transcript_id "ENSMUST00000137233.1"; gene_name "Pdcd2"; gene_status "KNOWN"; gene_type "protein_coding"; transcript_type "retained_intron"; transcript_status "KNOWN"; transcript_name "Pdcd2-203"; talon_gene "46352"; talon_transcript "120074"; havana_transcript "OTTMUST00000082218.1"; level "2"; source "HAVANA"; transcript_support_level "3";
chr17	HAVANA	exon	15526896	15526986	.	-	.	gene_id "ENSMUSG00000014771.13"; transcript_id "ENSMUST00000137233.1"; gene_type "protein_coding"; gene_status "KNOWN"; gene_name "Pdcd2"; transcript_type "retained_intron"; transcript_status "KNOWN"; transcript_name "Pdcd2-203"; exon_number "1"; exon_id "ENSMUSE00000817650.1"; talon_gene "46352"; talon_transcript "120074"; talon_exon "622032"; exon_status "KNOWN"; level "2"; source "HAVANA";
chr17	HAVANA	exon	15526373	15526612	.	-	.	gene_id "ENSMUSG00000014771.13"; transcript_id "ENSMUST00000137233.1"; gene_type "protein_coding"; gene_status "KNOWN"; gene_name "Pdcd2"; transcript_type "retained_intron"; transcript_status "KNOWN"; transcript_name "Pdcd2-203"; exon_number "2"; exon_id "ENSMUSE00001297431.1"; talon_gene "46352"; talon_transcript "120074"; talon_exon "622012"; ccdsid "CCDS28413.1"; exon_status "KNOWN"; level "1"; protein_id "ENSMUSP00000118625.1"; source "HAVANA"; tag "exp_conf";
chr17	HAVANA	exon	15525269	15525400	.	-	.	gene_id "ENSMUSG00000014771.13"; transcript_id "ENSMUST00000137233.1"; gene_type "protein_coding"; gene_status "KNOWN"; gene_name "Pdcd2"; transcript_type "retained_intron"; transcript_status "KNOWN"; transcript_name "Pdcd2-203"; exon_number "3"; exon_id "ENSMUSE00001212910.1"; talon_gene "46352"; talon_transcript "120074"; talon_exon "622014"; ccdsid "CCDS28413.1"; exon_status "KNOWN"; level "1"; protein_id "ENSMUSP00000118625.1"; source "HAVANA"; tag "exp_conf";
chr17	HAVANA	exon	15522791	15522906	.	-	.	gene_id "ENSMUSG00000014771.13"; transcript_id "ENSMUST00000137233.1"; gene_type "protein_coding"; gene_status "KNOWN"; gene_name "Pdcd2"; transcript_type "retained_intron"; transcript_status "KNOWN"; transcript_name "Pdcd2-203"; exon_number "4"; exon_id "ENSMUSE00000772532.1"; talon_gene "46352"; talon_transcript "120074"; talon_exon "622034"; exon_status "KNOWN"; level "2"; source "HAVANA";
chr17	HAVANA	gene	15543079	15555403	.	-	.	gene_id "ENSMUSG00000051977.16"; gene_name "Prdm9"; gene_status "KNOWN"; gene_type "protein_coding"; talon_gene "46354"; havana_gene "OTTMUSG00000032999.3"; level "2";
chr17	HAVANA	transcript	15543079	15563301	.	-	.	gene_id "ENSMUSG00000051977.16"; transcript_id "ENSMUST00000167994.9"; gene_name "Prdm9"; gene_status "KNOWN"; gene_type "protein_coding"; transcript_type "protein_coding"; transcript_status "KNOWN"; transcript_name "Prdm9-206"; talon_gene "46354"; talon_transcript "120076"; havana_transcript "OTTMUST00000173420.2"; level "2"; protein_id "ENSMUSP00000131871.2"; source "HAVANA"; tag "appris_alternative_2"; transcript_support_level "1";
chr17	HAVANA	exon	15563221	15563301	.	-	.	gene_id "ENSMUSG00000051977.16"; transcript_id "ENSMUST00000167994.9"; gene_type "protein_coding"; gene_status "KNOWN"; gene_name "Prdm9"; transcript_type "protein_coding"; transcript_status "KNOWN"; transcript_name "Prdm9-206"; exon_number "1"; exon_id "ENSMUSE00001290941.2"; talon_gene "46354"; talon_transcript "120076"; talon_exon "622036"; exon_status "KNOWN"; level "2"; protein_id "ENSMUSP00000131871.2"; source "HAVANA"; tag "appris_alternative_2";
chr17	ENSEMBL	exon	15562814	15562937	.	-	.	gene_id "ENSMUSG00000051977.16"; transcript_id "ENSMUST00000167994.9"; gene_type "protein_coding"; gene_status "KNOWN"; gene_name "Prdm9"; transcript_type "protein_coding"; transcript_status "KNOWN"; transcript_name "Prdm9-206"; exon_number "2"; exon_id "ENSMUSE00001303219.1"; talon_gene "46354"; talon_transcript "120076"; talon_exon "622038"; ccdsid "CCDS49963.1"; exon_status "KNOWN"; level "3"; protein_id "ENSMUSP00000156841.1"; source "ENSEMBL"; tag "CCDS";
chr17	ENSEMBL	exon	15562415	15562522	.	-	.	gene_id "ENSMUSG00000051977.16"; transcript_id "ENSMUST00000167994.9"; gene_type "protein_coding"; gene_status "KNOWN"; gene_name "Prdm9"; transcript_type "protein_coding"; transcript_status "KNOWN"; transcript_name "Prdm9-206"; exon_number "3"; exon_id "ENSMUSE00001277357.1"; talon_gene "46354"; talon_transcript "120076"; talon_exon "622040"; ccdsid "CCDS49963.1"; exon_status "KNOWN"; level "3"; protein_id "ENSMUSP00000156841.1"; source "ENSEMBL"; tag "CCDS";
chr17	ENSEMBL	exon	15559023	15559072	.	-	.	gene_id "ENSMUSG00000051977.16"; transcript_id "ENSMUST00000167994.9"; gene_type "protein_coding"; gene_status "KNOWN"; gene_name "Prdm9"; transcript_type "protein_coding"; transcript_status "KNOWN"; transcript_name "Prdm9-206"; exon_number "4"; exon_id "ENSMUSE00001285941.1"; talon_gene "46354"; talon_transcript "120076"; talon_exon "622042"; ccdsid "CCDS49963.1"; exon_status "KNOWN"; level "3"; protein_id "ENSMUSP00000156841.1"; source "ENSEMBL"; tag "CCDS";
chr17	ENSEMBL	exon	15557301	15557457	.	-	.	gene_id "ENSMUSG00000051977.16"; transcript_id "ENSMUST00000167994.9"; gene_type "protein_coding"; gene_status "KNOWN"; gene_name "Prdm9"; transcript_type "protein_coding"; transcript_status "KNOWN"; transcript_name "Prdm9-206"; exon_number "5"; exon_id "ENSMUSE00001262122.1"; talon_gene "46354"; talon_transcript "120076"; talon_exon "622044"; ccdsid "CCDS49963.1"; exon_status "KNOWN"; level "3"; protein_id "ENSMUSP00000156841.1"; source "ENSEMBL"; tag "CCDS";
chr17	ENSEMBL	exon	15555566	15555667	.	-	.	gene_id "ENSMUSG00000051977.16"; transcript_id "ENSMUST00000167994.9"; gene_type "protein_coding"; gene_status "KNOWN"; gene_name "Prdm9"; transcript_type "protein_coding"; transcript_status "KNOWN"; transcript_name "Prdm9-206"; exon_number "6"; exon_id "ENSMUSE00000793007.1"; talon_gene "46354"; talon_transcript "120076"; talon_exon "622046"; ccdsid "CCDS49963.1"; exon_status "KNOWN"; level "3"; protein_id "ENSMUSP00000156841.1"; source "ENSEMBL"; tag "CCDS";
chr17	ENSEMBL	exon	15555087	15555358	.	-	.	gene_id "ENSMUSG00000051977.16"; transcript_id "ENSMUST00000167994.9"; gene_type "protein_coding"; gene_status "KNOWN"; gene_name "Prdm9"; transcript_type "protein_coding"; transcript_status "KNOWN"; transcript_name "Prdm9-206"; exon_number "7"; exon_id "ENSMUSE00001275172.1"; talon_gene "46354"; talon_transcript "120076"; talon_exon "622048"; ccdsid "CCDS49963.1"; exon_status "KNOWN"; level "3"; protein_id "ENSMUSP00000156841.1"; source "ENSEMBL"; tag "CCDS";
chr17	ENSEMBL	exon	15554688	15554755	.	-	.	gene_id "ENSMUSG00000051977.16"; transcript_id "ENSMUST00000167994.9"; gene_type "protein_coding"; gene_status "KNOWN"; gene_name "Prdm9"; transcript_type "protein_coding"; transcript_status "KNOWN"; transcript_name "Prdm9-206"; exon_number "8"; exon_id "ENSMUSE00001273572.1"; talon_gene "46354"; talon_transcript "120076"; talon_exon "622050"; ccdsid "CCDS49963.1"; exon_status "KNOWN"; level "3"; protein_id "ENSMUSP00000156841.1"; source "ENSEMBL"; tag "CCDS";
chr17	ENSEMBL	exon	15553352	15553545	.	-	.	gene_id "ENSMUSG00000051977.16"; transcript_id "ENSMUST00000167994.9"; gene_type "protein_coding"; gene_status "KNOWN"; gene_name "Prdm9"; transcript_type "protein_coding"; transcript_status "KNOWN"; transcript_name "Prdm9-206"; exon_number "9"; exon_id "ENSMUSE00001205122.1"; talon_gene "46354"; talon_transcript "120076"; talon_exon "622052"; ccdsid "CCDS49963.1"; exon_status "KNOWN"; level "3"; protein_id "ENSMUSP00000156841.1"; source "ENSEMBL"; tag "CCDS";
chr17	ENSEMBL	exon	15543079	15545360	.	-	.	gene_id "ENSMUSG00000051977.16"; transcript_id "ENSMUST00000167994.9"; gene_type "protein_coding"; gene_status "KNOWN"; gene_name "Prdm9"; transcript_type "protein_coding"; transcript_status "KNOWN"; transcript_name "Prdm9-206"; exon_number "10"; exon_id "ENSMUSE00000913173.1"; talon_gene "46354"; talon_transcript "120076"; talon_exon "622054"; ccdsid "CCDS49963.1"; exon_status "KNOWN"; level "3"; protein_id "ENSMUSP00000156841.1"; source "ENSEMBL"; tag "CCDS";
chr17	HAVANA	transcript	15545232	15555403	.	-	.	gene_id "ENSMUSG00000051977.16"; transcript_id "ENSMUST00000130297.1"; gene_name "Prdm9"; gene_status "KNOWN"; gene_type "protein_coding"; transcript_type "retained_intron"; transcript_status "KNOWN"; transcript_name "Prdm9-202"; talon_gene "46354"; talon_transcript "120079"; havana_transcript "OTTMUST00000082307.1"; level "2"; source "HAVANA"; transcript_support_level "3";
chr17	HAVANA	exon	15555087	15555403	.	-	.	gene_id "ENSMUSG00000051977.16"; transcript_id "ENSMUST00000130297.1"; gene_type "protein_coding"; gene_status "KNOWN"; gene_name "Prdm9"; transcript_type "retained_intron"; transcript_status "KNOWN"; transcript_name "Prdm9-202"; exon_number "1"; exon_id "ENSMUSE00000840046.1"; talon_gene "46354"; talon_transcript "120079"; talon_exon "622058"; exon_status "KNOWN"; level "2"; source "HAVANA";
chr17	ENSEMBL	exon	15554688	15554755	.	-	.	gene_id "ENSMUSG00000051977.16"; transcript_id "ENSMUST00000130297.1"; gene_type "protein_coding"; gene_status "KNOWN"; gene_name "Prdm9"; transcript_type "retained_intron"; transcript_status "KNOWN"; transcript_name "Prdm9-202"; exon_number "2"; exon_id "ENSMUSE00001273572.1"; talon_gene "46354"; talon_transcript "120079"; talon_exon "622050"; ccdsid "CCDS49963.1"; exon_status "KNOWN"; level "3"; protein_id "ENSMUSP00000156841.1"; source "ENSEMBL"; tag "CCDS";
chr17	ENSEMBL	exon	15553352	15553545	.	-	.	gene_id "ENSMUSG00000051977.16"; transcript_id "ENSMUST00000130297.1"; gene_type "protein_coding"; gene_status "KNOWN"; gene_name "Prdm9"; transcript_type "retained_intron"; transcript_status "KNOWN"; transcript_name "Prdm9-202"; exon_number "3"; exon_id "ENSMUSE00001205122.1"; talon_gene "46354"; talon_transcript "120079"; talon_exon "622052"; ccdsid "CCDS49963.1"; exon_status "KNOWN"; level "3"; protein_id "ENSMUSP00000156841.1"; source "ENSEMBL"; tag "CCDS";
chr17	HAVANA	exon	15545232	15545360	.	-	.	gene_id "ENSMUSG00000051977.16"; transcript_id "ENSMUST00000130297.1"; gene_type "protein_coding"; gene_status "KNOWN"; gene_name "Prdm9"; transcript_type "retained_intron"; transcript_status "KNOWN"; transcript_name "Prdm9-202"; exon_number "4"; exon_id "ENSMUSE00000830763.1"; talon_gene "46354"; talon_transcript "120079"; talon_exon "622059"; exon_status "KNOWN"; level "2"; source "HAVANA";
chr17	HAVANA	gene	15704967	15752992	.	+	.	gene_id "ENSMUSG00000023852.14"; gene_name "Chd1"; gene_status "KNOWN"; gene_type "protein_coding"; talon_gene "46360"; havana_gene "OTTMUSG00000038131.3"; level "2";
chr17	HAVANA	transcript	15704967	15772610	.	+	.	gene_id "ENSMUSG00000023852.14"; transcript_id "ENSMUST00000024627.13"; gene_name "Chd1"; gene_status "KNOWN"; gene_type "protein_coding"; transcript_type "protein_coding"; transcript_status "KNOWN"; transcript_name "Chd1-201"; talon_gene "46360"; talon_transcript "120089"; ccdsid "CCDS28416.1"; havana_transcript "OTTMUST00000098202.2"; level "2"; protein_id "ENSMUSP00000024627.7"; source "HAVANA"; tag "CCDS"; transcript_support_level "1";
chr17	HAVANA	exon	15704967	15705312	.	+	.	gene_id "ENSMUSG00000023852.14"; transcript_id "ENSMUST00000024627.13"; gene_type "protein_coding"; gene_status "KNOWN"; gene_name "Chd1"; transcript_type "protein_coding"; transcript_status "KNOWN"; transcript_name "Chd1-201"; exon_number "1"; exon_id "ENSMUSE00000374067.7"; talon_gene "46360"; talon_transcript "120089"; talon_exon "622092"; ccdsid "CCDS28416.1"; exon_status "KNOWN"; level "2"; protein_id "ENSMUSP00000024627.7"; source "HAVANA"; tag "CCDS";
chr17	HAVANA	exon	15706940	15707139	.	+	.	gene_id "ENSMUSG00000023852.14"; transcript_id "ENSMUST00000024627.13"; gene_type "protein_coding"; gene_status "KNOWN"; gene_name "Chd1"; transcript_type "protein_coding"; transcript_status "KNOWN"; transcript_name "Chd1-201"; exon_number "2"; exon_id "ENSMUSE00001260744.1"; talon_gene "46360"; talon_transcript "120089"; talon_exon "622094"; ccdsid "CCDS28416.1"; exon_status "KNOWN"; level "2"; protein_id "ENSMUSP00000024627.7"; source "HAVANA"; tag "CCDS";
chr17	HAVANA	exon	15725269	15725470	.	+	.	gene_id "ENSMUSG00000023852.14"; transcript_id "ENSMUST00000024627.13"; gene_type "protein_coding"; gene_status "KNOWN"; gene_name "Chd1"; transcript_type "protein_coding"; transcript_status "KNOWN"; transcript_name "Chd1-201"; exon_number "3"; exon_id "ENSMUSE00001256545.1"; talon_gene "46360"; talon_transcript "120089"; talon_exon "622096"; ccdsid "CCDS28416.1"; exon_status "KNOWN"; level "2"; protein_id "ENSMUSP00000024627.7"; source "HAVANA"; tag "CCDS";
chr17	HAVANA	exon	15726249	15726362	.	+	.	gene_id "ENSMUSG00000023852.14"; transcript_id "ENSMUST00000024627.13"; gene_type "protein_coding"; gene_status "KNOWN"; gene_name "Chd1"; transcript_type "protein_coding"; transcript_status "KNOWN"; transcript_name "Chd1-201"; exon_number "4"; exon_id "ENSMUSE00001291236.1"; talon_gene "46360"; talon_transcript "120089"; talon_exon "622098"; ccdsid "CCDS28416.1"; exon_status "KNOWN"; level "2"; protein_id "ENSMUSP00000024627.7"; source "HAVANA"; tag "CCDS";
chr17	HAVANA	exon	15728187	15728251	.	+	.	gene_id "ENSMUSG00000023852.14"; transcript_id "ENSMUST00000024627.13"; gene_type "protein_coding"; gene_status "KNOWN"; gene_name "Chd1"; transcript_type "protein_coding"; transcript_status "KNOWN"; transcript_name "Chd1-201"; exon_number "5"; exon_id "ENSMUSE00001305851.1"; talon_gene "46360"; talon_transcript "120089"; talon_exon "622100"; ccdsid "CCDS28416.1"; exon_status "KNOWN"; level "2"; protein_id "ENSMUSP00000024627.7"; source "HAVANA"; tag "CCDS";
chr17	HAVANA	exon	15730483	15730632	.	+	.	gene_id "ENSMUSG00000023852.14"; transcript_id "ENSMUST00000024627.13"; gene_type "protein_coding"; gene_status "KNOWN"; gene_name "Chd1"; transcript_type "protein_coding"; transcript_status "KNOWN"; transcript_name "Chd1-201"; exon_number "6"; exon_id "ENSMUSE00001241009.1"; talon_gene "46360"; talon_transcript "120089"; talon_exon "622102"; ccdsid "CCDS28416.1"; exon_status "KNOWN"; level "2"; protein_id "ENSMUSP00000024627.7"; source "HAVANA"; tag "CCDS";
chr17	HAVANA	exon	15730749	15731017	.	+	.	gene_id "ENSMUSG00000023852.14"; transcript_id "ENSMUST00000024627.13"; gene_type "protein_coding"; gene_status "KNOWN"; gene_name "Chd1"; transcript_type "protein_coding"; transcript_status "KNOWN"; transcript_name "Chd1-201"; exon_number "7"; exon_id "ENSMUSE00000135887.3"; talon_gene "46360"; talon_transcript "120089"; talon_exon "622104"; ccdsid "CCDS28416.1"; exon_status "KNOWN"; level "2"; protein_id "ENSMUSP00000024627.7"; source "HAVANA"; tag "CCDS";
chr17	HAVANA	exon	15731854	15732079	.	+	.	gene_id "ENSMUSG00000023852.14"; transcript_id "ENSMUST00000024627.13"; gene_type "protein_coding"; gene_status "KNOWN"; gene_name "Chd1"; transcript_type "protein_coding"; transcript_status "KNOWN"; transcript_name "Chd1-201"; exon_number "8"; exon_id "ENSMUSE00000135884.3"; talon_gene "46360"; talon_transcript "120089"; talon_exon "622106"; ccdsid "CCDS28416.1"; exon_status "KNOWN"; level "2"; protein_id "ENSMUSP00000024627.7"; source "HAVANA"; tag "CCDS";
chr17	HAVANA	exon	15732539	15732639	.	+	.	gene_id "ENSMUSG00000023852.14"; transcript_id "ENSMUST00000024627.13"; gene_type "protein_coding"; gene_status "KNOWN"; gene_name "Chd1"; transcript_type "protein_coding"; transcript_status "KNOWN"; transcript_name "Chd1-201"; exon_number "9"; exon_id "ENSMUSE00000135909.3"; talon_gene "46360"; talon_transcript "120089"; talon_exon "622108"; ccdsid "CCDS28416.1"; exon_status "KNOWN"; level "2"; protein_id "ENSMUSP00000024627.7"; source "HAVANA"; tag "CCDS";
chr17	HAVANA	exon	15732985	15733163	.	+	.	gene_id "ENSMUSG00000023852.14"; transcript_id "ENSMUST00000024627.13"; gene_type "protein_coding"; gene_status "KNOWN"; gene_name "Chd1"; transcript_type "protein_coding"; transcript_status "KNOWN"; transcript_name "Chd1-201"; exon_number "10"; exon_id "ENSMUSE00000135898.3"; talon_gene "46360"; talon_transcript "120089"; talon_exon "622110"; ccdsid "CCDS28416.1"; exon_status "KNOWN"; level "2"; protein_id "ENSMUSP00000024627.7"; source "HAVANA"; tag "CCDS";
chr17	HAVANA	exon	15734231	15734358	.	+	.	gene_id "ENSMUSG00000023852.14"; transcript_id "ENSMUST00000024627.13"; gene_type "protein_coding"; gene_status "KNOWN"; gene_name "Chd1"; transcript_type "protein_coding"; transcript_status "KNOWN"; transcript_name "Chd1-201"; exon_number "11"; exon_id "ENSMUSE00000135891.3"; talon_gene "46360"; talon_transcript "120089"; talon_exon "622112"; ccdsid "CCDS28416.1"; exon_status "KNOWN"; level "2"; protein_id "ENSMUSP00000024627.7"; source "HAVANA"; tag "CCDS";
chr17	HAVANA	exon	15735628	15735844	.	+	.	gene_id "ENSMUSG00000023852.14"; transcript_id "ENSMUST00000024627.13"; gene_type "protein_coding"; gene_status "KNOWN"; gene_name "Chd1"; transcript_type "protein_coding"; transcript_status "KNOWN"; transcript_name "Chd1-201"; exon_number "12"; exon_id "ENSMUSE00000135880.3"; talon_gene "46360"; talon_transcript "120089"; talon_exon "622114"; ccdsid "CCDS28416.1"; exon_status "KNOWN"; level "2"; protein_id "ENSMUSP00000024627.7"; source "HAVANA"; tag "CCDS";
chr17	HAVANA	exon	15736860	15736949	.	+	.	gene_id "ENSMUSG00000023852.14"; transcript_id "ENSMUST00000024627.13"; gene_type "protein_coding"; gene_status "KNOWN"; gene_name "Chd1"; transcript_type "protein_coding"; transcript_status "KNOWN"; transcript_name "Chd1-201"; exon_number "13"; exon_id "ENSMUSE00000237923.3"; talon_gene "46360"; talon_transcript "120089"; talon_exon "622116"; ccdsid "CCDS28416.1"; exon_status "KNOWN"; level "2"; protein_id "ENSMUSP00000024627.7"; source "HAVANA"; tag "CCDS";
chr17	HAVANA	exon	15738482	15738672	.	+	.	gene_id "ENSMUSG00000023852.14"; transcript_id "ENSMUST00000024627.13"; gene_type "protein_coding"; gene_status "KNOWN"; gene_name "Chd1"; transcript_type "protein_coding"; transcript_status "KNOWN"; transcript_name "Chd1-201"; exon_number "14"; exon_id "ENSMUSE00000135886.3"; talon_gene "46360"; talon_transcript "120089"; talon_exon "622118"; ccdsid "CCDS28416.1"; exon_status "KNOWN"; level "2"; protein_id "ENSMUSP00000024627.7"; source "HAVANA"; tag "CCDS";
chr17	HAVANA	exon	15739506	15739694	.	+	.	gene_id "ENSMUSG00000023852.14"; transcript_id "ENSMUST00000024627.13"; gene_type "protein_coding"; gene_status "KNOWN"; gene_name "Chd1"; transcript_type "protein_coding"; transcript_status "KNOWN"; transcript_name "Chd1-201"; exon_number "15"; exon_id "ENSMUSE00000135893.3"; talon_gene "46360"; talon_transcript "120089"; talon_exon "622120"; ccdsid "CCDS28416.1"; exon_status "KNOWN"; level "2"; protein_id "ENSMUSP00000024627.7"; source "HAVANA"; tag "CCDS";
chr17	HAVANA	exon	15742157	15742319	.	+	.	gene_id "ENSMUSG00000023852.14"; transcript_id "ENSMUST00000024627.13"; gene_type "protein_coding"; gene_status "KNOWN"; gene_name "Chd1"; transcript_type "protein_coding"; transcript_status "KNOWN"; transcript_name "Chd1-201"; exon_number "16"; exon_id "ENSMUSE00000135876.3"; talon_gene "46360"; talon_transcript "120089"; talon_exon "622122"; ccdsid "CCDS28416.1"; exon_status "KNOWN"; level "2"; protein_id "ENSMUSP00000024627.7"; source "HAVANA"; tag "CCDS";
chr17	HAVANA	exon	15743078	15743230	.	+	.	gene_id "ENSMUSG00000023852.14"; transcript_id "ENSMUST00000024627.13"; gene_type "protein_coding"; gene_status "KNOWN"; gene_name "Chd1"; transcript_type "protein_coding"; transcript_status "KNOWN"; transcript_name "Chd1-201"; exon_number "17"; exon_id "ENSMUSE00000135912.3"; talon_gene "46360"; talon_transcript "120089"; talon_exon "622124"; ccdsid "CCDS28416.1"; exon_status "KNOWN"; level "2"; protein_id "ENSMUSP00000024627.7"; source "HAVANA"; tag "CCDS";
chr17	HAVANA	exon	15747135	15747206	.	+	.	gene_id "ENSMUSG00000023852.14"; transcript_id "ENSMUST00000024627.13"; gene_type "protein_coding"; gene_status "KNOWN"; gene_name "Chd1"; transcript_type "protein_coding"; transcript_status "KNOWN"; transcript_name "Chd1-201"; exon_number "18"; exon_id "ENSMUSE00000135889.3"; talon_gene "46360"; talon_transcript "120089"; talon_exon "622126"; ccdsid "CCDS28416.1"; exon_status "KNOWN"; level "2"; protein_id "ENSMUSP00000024627.7"; source "HAVANA"; tag "CCDS";
chr17	HAVANA	exon	15747768	15747917	.	+	.	gene_id "ENSMUSG00000023852.14"; transcript_id "ENSMUST00000024627.13"; gene_type "protein_coding"; gene_status "KNOWN"; gene_name "Chd1"; transcript_type "protein_coding"; transcript_status "KNOWN"; transcript_name "Chd1-201"; exon_number "19"; exon_id "ENSMUSE00000135883.3"; talon_gene "46360"; talon_transcript "120089"; talon_exon "622128"; ccdsid "CCDS28416.1"; exon_status "KNOWN"; level "2"; protein_id "ENSMUSP00000024627.7"; source "HAVANA"; tag "CCDS";
chr17	HAVANA	exon	15749373	15749521	.	+	.	gene_id "ENSMUSG00000023852.14"; transcript_id "ENSMUST00000024627.13"; gene_type "protein_coding"; gene_status "KNOWN"; gene_name "Chd1"; transcript_type "protein_coding"; transcript_status "KNOWN"; transcript_name "Chd1-201"; exon_number "20"; exon_id "ENSMUSE00000135911.3"; talon_gene "46360"; talon_transcript "120089"; talon_exon "622130"; ccdsid "CCDS28416.1"; exon_status "KNOWN"; level "2"; protein_id "ENSMUSP00000024627.7"; source "HAVANA"; tag "CCDS";
chr17	HAVANA	exon	15749848	15749944	.	+	.	gene_id "ENSMUSG00000023852.14"; transcript_id "ENSMUST00000024627.13"; gene_type "protein_coding"; gene_status "KNOWN"; gene_name "Chd1"; transcript_type "protein_coding"; transcript_status "KNOWN"; transcript_name "Chd1-201"; exon_number "21"; exon_id "ENSMUSE00000135908.3"; talon_gene "46360"; talon_transcript "120089"; talon_exon "622132"; ccdsid "CCDS28416.1"; exon_status "KNOWN"; level "2"; protein_id "ENSMUSP00000024627.7"; source "HAVANA"; tag "CCDS";
chr17	HAVANA	exon	15750039	15750134	.	+	.	gene_id "ENSMUSG00000023852.14"; transcript_id "ENSMUST00000024627.13"; gene_type "protein_coding"; gene_status "KNOWN"; gene_name "Chd1"; transcript_type "protein_coding"; transcript_status "KNOWN"; transcript_name "Chd1-201"; exon_number "22"; exon_id "ENSMUSE00000135874.3"; talon_gene "46360"; talon_transcript "120089"; talon_exon "622134"; ccdsid "CCDS28416.1"; exon_status "KNOWN"; level "2"; protein_id "ENSMUSP00000024627.7"; source "HAVANA"; tag "CCDS";
chr17	HAVANA	exon	15752322	15752498	.	+	.	gene_id "ENSMUSG00000023852.14"; transcript_id "ENSMUST00000024627.13"; gene_type "protein_coding"; gene_status "KNOWN"; gene_name "Chd1"; transcript_type "protein_coding"; transcript_status "KNOWN"; transcript_name "Chd1-201"; exon_number "23"; exon_id "ENSMUSE00000135901.3"; talon_gene "46360"; talon_transcript "120089"; talon_exon "622136"; ccdsid "CCDS28416.1"; exon_status "KNOWN"; level "2"; protein_id "ENSMUSP00000024627.7"; source "HAVANA"; tag "CCDS";
chr17	HAVANA	exon	15754921	15755081	.	+	.	gene_id "ENSMUSG00000023852.14"; transcript_id "ENSMUST00000024627.13"; gene_type "protein_coding"; gene_status "KNOWN"; gene_name "Chd1"; transcript_type "protein_coding"; transcript_status "KNOWN"; transcript_name "Chd1-201"; exon_number "24"; exon_id "ENSMUSE00000135888.3"; talon_gene "46360"; talon_transcript "120089"; talon_exon "622138"; ccdsid "CCDS28416.1"; exon_status "KNOWN"; level "2"; protein_id "ENSMUSP00000024627.7"; source "HAVANA"; tag "CCDS";
chr17	HAVANA	exon	15756760	15756801	.	+	.	gene_id "ENSMUSG00000023852.14"; transcript_id "ENSMUST00000024627.13"; gene_type "protein_coding"; gene_status "KNOWN"; gene_name "Chd1"; transcript_type "protein_coding"; transcript_status "KNOWN"; transcript_name "Chd1-201"; exon_number "25"; exon_id "ENSMUSE00000135881.3"; talon_gene "46360"; talon_transcript "120089"; talon_exon "622140"; ccdsid "CCDS28416.1"; exon_status "KNOWN"; level "2"; protein_id "ENSMUSP00000024627.7"; source "HAVANA"; tag "CCDS";
chr17	HAVANA	exon	15757617	15757747	.	+	.	gene_id "ENSMUSG00000023852.14"; transcript_id "ENSMUST00000024627.13"; gene_type "protein_coding"; gene_status "KNOWN"; gene_name "Chd1"; transcript_type "protein_coding"; transcript_status "KNOWN"; transcript_name "Chd1-201"; exon_number "26"; exon_id "ENSMUSE00000135913.3"; talon_gene "46360"; talon_transcript "120089"; talon_exon "622142"; ccdsid "CCDS28416.1"; exon_status "KNOWN"; level "2"; protein_id "ENSMUSP00000024627.7"; source "HAVANA"; tag "CCDS";
chr17	HAVANA	exon	15758275	15758413	.	+	.	gene_id "ENSMUSG00000023852.14"; transcript_id "ENSMUST00000024627.13"; gene_type "protein_coding"; gene_status "KNOWN"; gene_name "Chd1"; transcript_type "protein_coding"; transcript_status "KNOWN"; transcript_name "Chd1-201"; exon_number "27"; exon_id "ENSMUSE00000135907.3"; talon_gene "46360"; talon_transcript "120089"; talon_exon "622144"; ccdsid "CCDS28416.1"; exon_status "KNOWN"; level "2"; protein_id "ENSMUSP00000024627.7"; source "HAVANA"; tag "CCDS";
chr17	HAVANA	exon	15758582	15758732	.	+	.	gene_id "ENSMUSG00000023852.14"; transcript_id "ENSMUST00000024627.13"; gene_type "protein_coding"; gene_status "KNOWN"; gene_name "Chd1"; transcript_type "protein_coding"; transcript_status "KNOWN"; transcript_name "Chd1-201"; exon_number "28"; exon_id "ENSMUSE00000135904.3"; talon_gene "46360"; talon_transcript "120089"; talon_exon "622146"; ccdsid "CCDS28416.1"; exon_status "KNOWN"; level "2"; protein_id "ENSMUSP00000024627.7"; source "HAVANA"; tag "CCDS";
chr17	HAVANA	exon	15760328	15760450	.	+	.	gene_id "ENSMUSG00000023852.14"; transcript_id "ENSMUST00000024627.13"; gene_type "protein_coding"; gene_status "KNOWN"; gene_name "Chd1"; transcript_type "protein_coding"; transcript_status "KNOWN"; transcript_name "Chd1-201"; exon_number "29"; exon_id "ENSMUSE00000135900.3"; talon_gene "46360"; talon_transcript "120089"; talon_exon "622148"; ccdsid "CCDS28416.1"; exon_status "KNOWN"; level "2"; protein_id "ENSMUSP00000024627.7"; source "HAVANA"; tag "CCDS";
chr17	HAVANA	exon	15761279	15761407	.	+	.	gene_id "ENSMUSG00000023852.14"; transcript_id "ENSMUST00000024627.13"; gene_type "protein_coding"; gene_status "KNOWN"; gene_name "Chd1"; transcript_type "protein_coding"; transcript_status "KNOWN"; transcript_name "Chd1-201"; exon_number "30"; exon_id "ENSMUSE00000135903.3"; talon_gene "46360"; talon_transcript "120089"; talon_exon "622150"; ccdsid "CCDS28416.1"; exon_status "KNOWN"; level "2"; protein_id "ENSMUSP00000024627.7"; source "HAVANA"; tag "CCDS";
chr17	HAVANA	exon	15762382	15762522	.	+	.	gene_id "ENSMUSG00000023852.14"; transcript_id "ENSMUST00000024627.13"; gene_type "protein_coding"; gene_status "KNOWN"; gene_name "Chd1"; transcript_type "protein_coding"; transcript_status "KNOWN"; transcript_name "Chd1-201"; exon_number "31"; exon_id "ENSMUSE00000135892.3"; talon_gene "46360"; talon_transcript "120089"; talon_exon "622152"; ccdsid "CCDS28416.1"; exon_status "KNOWN"; level "2"; protein_id "ENSMUSP00000024627.7"; source "HAVANA"; tag "CCDS";
chr17	HAVANA	exon	15764843	15765021	.	+	.	gene_id "ENSMUSG00000023852.14"; transcript_id "ENSMUST00000024627.13"; gene_type "protein_coding"; gene_status "KNOWN"; gene_name "Chd1"; transcript_type "protein_coding"; transcript_status "KNOWN"; transcript_name "Chd1-201"; exon_number "32"; exon_id "ENSMUSE00000135910.3"; talon_gene "46360"; talon_transcript "120089"; talon_exon "622154"; ccdsid "CCDS28416.1"; exon_status "KNOWN"; level "2"; protein_id "ENSMUSP00000024627.7"; source "HAVANA"; tag "CCDS";
chr17	HAVANA	exon	15766331	15766427	.	+	.	gene_id "ENSMUSG00000023852.14"; transcript_id "ENSMUST00000024627.13"; gene_type "protein_coding"; gene_status "KNOWN"; gene_name "Chd1"; transcript_type "protein_coding"; transcript_status "KNOWN"; transcript_name "Chd1-201"; exon_number "33"; exon_id "ENSMUSE00000135896.3"; talon_gene "46360"; talon_transcript "120089"; talon_exon "622156"; ccdsid "CCDS28416.1"; exon_status "KNOWN"; level "2"; protein_id "ENSMUSP00000024627.7"; source "HAVANA"; tag "CCDS";
chr17	HAVANA	exon	15767450	15767504	.	+	.	gene_id "ENSMUSG00000023852.14"; transcript_id "ENSMUST00000024627.13"; gene_type "protein_coding"; gene_status "KNOWN"; gene_name "Chd1"; transcript_type "protein_coding"; transcript_status "KNOWN"; transcript_name "Chd1-201"; exon_number "34"; exon_id "ENSMUSE00000135902.3"; talon_gene "46360"; talon_transcript "120089"; talon_exon "622158"; ccdsid "CCDS28416.1"; exon_status "KNOWN"; level "2"; protein_id "ENSMUSP00000024627.7"; source "HAVANA"; tag "CCDS";
chr17	HAVANA	exon	15768566	15768776	.	+	.	gene_id "ENSMUSG00000023852.14"; transcript_id "ENSMUST00000024627.13"; gene_type "protein_coding"; gene_status "KNOWN"; gene_name "Chd1"; transcript_type "protein_coding"; transcript_status "KNOWN"; transcript_name "Chd1-201"; exon_number "35"; exon_id "ENSMUSE00000135890.3"; talon_gene "46360"; talon_transcript "120089"; talon_exon "622160"; ccdsid "CCDS28416.1"; exon_status "KNOWN"; level "2"; protein_id "ENSMUSP00000024627.7"; source "HAVANA"; tag "CCDS";
chr17	HAVANA	exon	15769978	15772610	.	+	.	gene_id "ENSMUSG00000023852.14"; transcript_id "ENSMUST00000024627.13"; gene_type "protein_coding"; gene_status "KNOWN"; gene_name "Chd1"; transcript_type "protein_coding"; transcript_status "KNOWN"; transcript_name "Chd1-201"; exon_number "36"; exon_id "ENSMUSE00000413494.6"; talon_gene "46360"; talon_transcript "120089"; talon_exon "622162"; ccdsid "CCDS28416.1"; exon_status "KNOWN"; level "2"; protein_id "ENSMUSP00000024627.7"; source "HAVANA"; tag "CCDS";
chr17	HAVANA	transcript	15704974	15752992	.	+	.	gene_id "ENSMUSG00000023852.14"; transcript_id "ENSMUST00000173311.7"; gene_name "Chd1"; gene_status "KNOWN"; gene_type "protein_coding"; transcript_type "protein_coding"; transcript_status "KNOWN"; transcript_name "Chd1-204"; talon_gene "46360"; talon_transcript "120090"; havana_transcript "OTTMUST00000098203.1"; level "2"; protein_id "ENSMUSP00000134091.1"; source "HAVANA"; tag "basic"; transcript_support_level "1";
chr17	HAVANA	exon	15704974	15705312	.	+	.	gene_id "ENSMUSG00000023852.14"; transcript_id "ENSMUST00000173311.7"; gene_type "protein_coding"; gene_status "KNOWN"; gene_name "Chd1"; transcript_type "protein_coding"; transcript_status "KNOWN"; transcript_name "Chd1-204"; exon_number "1"; exon_id "ENSMUSE00000927710.1"; talon_gene "46360"; talon_transcript "120090"; talon_exon "622163"; exon_status "KNOWN"; level "2"; protein_id "ENSMUSP00000134091.1"; source "HAVANA"; tag "basic";
chr17	HAVANA	exon	15706940	15707139	.	+	.	gene_id "ENSMUSG00000023852.14"; transcript_id "ENSMUST00000173311.7"; gene_type "protein_coding"; gene_status "KNOWN"; gene_name "Chd1"; transcript_type "protein_coding"; transcript_status "KNOWN"; transcript_name "Chd1-204"; exon_number "2"; exon_id "ENSMUSE00001260744.1"; talon_gene "46360"; talon_transcript "120090"; talon_exon "622094"; ccdsid "CCDS28416.1"; exon_status "KNOWN"; level "2"; protein_id "ENSMUSP00000024627.7"; source "HAVANA"; tag "CCDS";
chr17	HAVANA	exon	15725269	15725470	.	+	.	gene_id "ENSMUSG00000023852.14"; transcript_id "ENSMUST00000173311.7"; gene_type "protein_coding"; gene_status "KNOWN"; gene_name "Chd1"; transcript_type "protein_coding"; transcript_status "KNOWN"; transcript_name "Chd1-204"; exon_number "3"; exon_id "ENSMUSE00001256545.1"; talon_gene "46360"; talon_transcript "120090"; talon_exon "622096"; ccdsid "CCDS28416.1"; exon_status "KNOWN"; level "2"; protein_id "ENSMUSP00000024627.7"; source "HAVANA"; tag "CCDS";
chr17	HAVANA	exon	15726249	15726362	.	+	.	gene_id "ENSMUSG00000023852.14"; transcript_id "ENSMUST00000173311.7"; gene_type "protein_coding"; gene_status "KNOWN"; gene_name "Chd1"; transcript_type "protein_coding"; transcript_status "KNOWN"; transcript_name "Chd1-204"; exon_number "4"; exon_id "ENSMUSE00001291236.1"; talon_gene "46360"; talon_transcript "120090"; talon_exon "622098"; ccdsid "CCDS28416.1"; exon_status "KNOWN"; level "2"; protein_id "ENSMUSP00000024627.7"; source "HAVANA"; tag "CCDS";
chr17	HAVANA	exon	15728187	15728251	.	+	.	gene_id "ENSMUSG00000023852.14"; transcript_id "ENSMUST00000173311.7"; gene_type "protein_coding"; gene_status "KNOWN"; gene_name "Chd1"; transcript_type "protein_coding"; transcript_status "KNOWN"; transcript_name "Chd1-204"; exon_number "5"; exon_id "ENSMUSE00001305851.1"; talon_gene "46360"; talon_transcript "120090"; talon_exon "622100"; ccdsid "CCDS28416.1"; exon_status "KNOWN"; level "2"; protein_id "ENSMUSP00000024627.7"; source "HAVANA"; tag "CCDS";
chr17	HAVANA	exon	15730483	15730632	.	+	.	gene_id "ENSMUSG00000023852.14"; transcript_id "ENSMUST00000173311.7"; gene_type "protein_coding"; gene_status "KNOWN"; gene_name "Chd1"; transcript_type "protein_coding"; transcript_status "KNOWN"; transcript_name "Chd1-204"; exon_number "6"; exon_id "ENSMUSE00001241009.1"; talon_gene "46360"; talon_transcript "120090"; talon_exon "622102"; ccdsid "CCDS28416.1"; exon_status "KNOWN"; level "2"; protein_id "ENSMUSP00000024627.7"; source "HAVANA"; tag "CCDS";
chr17	HAVANA	exon	15730749	15731017	.	+	.	gene_id "ENSMUSG00000023852.14"; transcript_id "ENSMUST00000173311.7"; gene_type "protein_coding"; gene_status "KNOWN"; gene_name "Chd1"; transcript_type "protein_coding"; transcript_status "KNOWN"; transcript_name "Chd1-204"; exon_number "7"; exon_id "ENSMUSE00000135887.3"; talon_gene "46360"; talon_transcript "120090"; talon_exon "622104"; ccdsid "CCDS28416.1"; exon_status "KNOWN"; level "2"; protein_id "ENSMUSP00000024627.7"; source "HAVANA"; tag "CCDS";
chr17	HAVANA	exon	15731854	15732079	.	+	.	gene_id "ENSMUSG00000023852.14"; transcript_id "ENSMUST00000173311.7"; gene_type "protein_coding"; gene_status "KNOWN"; gene_name "Chd1"; transcript_type "protein_coding"; transcript_status "KNOWN"; transcript_name "Chd1-204"; exon_number "8"; exon_id "ENSMUSE00000135884.3"; talon_gene "46360"; talon_transcript "120090"; talon_exon "622106"; ccdsid "CCDS28416.1"; exon_status "KNOWN"; level "2"; protein_id "ENSMUSP00000024627.7"; source "HAVANA"; tag "CCDS";
chr17	HAVANA	exon	15732539	15732639	.	+	.	gene_id "ENSMUSG00000023852.14"; transcript_id "ENSMUST00000173311.7"; gene_type "protein_coding"; gene_status "KNOWN"; gene_name "Chd1"; transcript_type "protein_coding"; transcript_status "KNOWN"; transcript_name "Chd1-204"; exon_number "9"; exon_id "ENSMUSE00000135909.3"; talon_gene "46360"; talon_transcript "120090"; talon_exon "622108"; ccdsid "CCDS28416.1"; exon_status "KNOWN"; level "2"; protein_id "ENSMUSP00000024627.7"; source "HAVANA"; tag "CCDS";
chr17	HAVANA	exon	15732985	15733163	.	+	.	gene_id "ENSMUSG00000023852.14"; transcript_id "ENSMUST00000173311.7"; gene_type "protein_coding"; gene_status "KNOWN"; gene_name "Chd1"; transcript_type "protein_coding"; transcript_status "KNOWN"; transcript_name "Chd1-204"; exon_number "10"; exon_id "ENSMUSE00000135898.3"; talon_gene "46360"; talon_transcript "120090"; talon_exon "622110"; ccdsid "CCDS28416.1"; exon_status "KNOWN"; level "2"; protein_id "ENSMUSP00000024627.7"; source "HAVANA"; tag "CCDS";
chr17	HAVANA	exon	15734231	15734358	.	+	.	gene_id "ENSMUSG00000023852.14"; transcript_id "ENSMUST00000173311.7"; gene_type "protein_coding"; gene_status "KNOWN"; gene_name "Chd1"; transcript_type "protein_coding"; transcript_status "KNOWN"; transcript_name "Chd1-204"; exon_number "11"; exon_id "ENSMUSE00000135891.3"; talon_gene "46360"; talon_transcript "120090"; talon_exon "622112"; ccdsid "CCDS28416.1"; exon_status "KNOWN"; level "2"; protein_id "ENSMUSP00000024627.7"; source "HAVANA"; tag "CCDS";
chr17	HAVANA	exon	15735628	15735844	.	+	.	gene_id "ENSMUSG00000023852.14"; transcript_id "ENSMUST00000173311.7"; gene_type "protein_coding"; gene_status "KNOWN"; gene_name "Chd1"; transcript_type "protein_coding"; transcript_status "KNOWN"; transcript_name "Chd1-204"; exon_number "12"; exon_id "ENSMUSE00000135880.3"; talon_gene "46360"; talon_transcript "120090"; talon_exon "622114"; ccdsid "CCDS28416.1"; exon_status "KNOWN"; level "2"; protein_id "ENSMUSP00000024627.7"; source "HAVANA"; tag "CCDS";
chr17	HAVANA	exon	15736860	15736949	.	+	.	gene_id "ENSMUSG00000023852.14"; transcript_id "ENSMUST00000173311.7"; gene_type "protein_coding"; gene_status "KNOWN"; gene_name "Chd1"; transcript_type "protein_coding"; transcript_status "KNOWN"; transcript_name "Chd1-204"; exon_number "13"; exon_id "ENSMUSE00000237923.3"; talon_gene "46360"; talon_transcript "120090"; talon_exon "622116"; ccdsid "CCDS28416.1"; exon_status "KNOWN"; level "2"; protein_id "ENSMUSP00000024627.7"; source "HAVANA"; tag "CCDS";
chr17	HAVANA	exon	15738482	15738672	.	+	.	gene_id "ENSMUSG00000023852.14"; transcript_id "ENSMUST00000173311.7"; gene_type "protein_coding"; gene_status "KNOWN"; gene_name "Chd1"; transcript_type "protein_coding"; transcript_status "KNOWN"; transcript_name "Chd1-204"; exon_number "14"; exon_id "ENSMUSE00000135886.3"; talon_gene "46360"; talon_transcript "120090"; talon_exon "622118"; ccdsid "CCDS28416.1"; exon_status "KNOWN"; level "2"; protein_id "ENSMUSP00000024627.7"; source "HAVANA"; tag "CCDS";
chr17	HAVANA	exon	15739506	15739694	.	+	.	gene_id "ENSMUSG00000023852.14"; transcript_id "ENSMUST00000173311.7"; gene_type "protein_coding"; gene_status "KNOWN"; gene_name "Chd1"; transcript_type "protein_coding"; transcript_status "KNOWN"; transcript_name "Chd1-204"; exon_number "15"; exon_id "ENSMUSE00000135893.3"; talon_gene "46360"; talon_transcript "120090"; talon_exon "622120"; ccdsid "CCDS28416.1"; exon_status "KNOWN"; level "2"; protein_id "ENSMUSP00000024627.7"; source "HAVANA"; tag "CCDS";
chr17	HAVANA	exon	15742157	15742319	.	+	.	gene_id "ENSMUSG00000023852.14"; transcript_id "ENSMUST00000173311.7"; gene_type "protein_coding"; gene_status "KNOWN"; gene_name "Chd1"; transcript_type "protein_coding"; transcript_status "KNOWN"; transcript_name "Chd1-204"; exon_number "16"; exon_id "ENSMUSE00000135876.3"; talon_gene "46360"; talon_transcript "120090"; talon_exon "622122"; ccdsid "CCDS28416.1"; exon_status "KNOWN"; level "2"; protein_id "ENSMUSP00000024627.7"; source "HAVANA"; tag "CCDS";
chr17	HAVANA	exon	15743078	15743230	.	+	.	gene_id "ENSMUSG00000023852.14"; transcript_id "ENSMUST00000173311.7"; gene_type "protein_coding"; gene_status "KNOWN"; gene_name "Chd1"; transcript_type "protein_coding"; transcript_status "KNOWN"; transcript_name "Chd1-204"; exon_number "17"; exon_id "ENSMUSE00000135912.3"; talon_gene "46360"; talon_transcript "120090"; talon_exon "622124"; ccdsid "CCDS28416.1"; exon_status "KNOWN"; level "2"; protein_id "ENSMUSP00000024627.7"; source "HAVANA"; tag "CCDS";
chr17	HAVANA	exon	15747135	15747206	.	+	.	gene_id "ENSMUSG00000023852.14"; transcript_id "ENSMUST00000173311.7"; gene_type "protein_coding"; gene_status "KNOWN"; gene_name "Chd1"; transcript_type "protein_coding"; transcript_status "KNOWN"; transcript_name "Chd1-204"; exon_number "18"; exon_id "ENSMUSE00000135889.3"; talon_gene "46360"; talon_transcript "120090"; talon_exon "622126"; ccdsid "CCDS28416.1"; exon_status "KNOWN"; level "2"; protein_id "ENSMUSP00000024627.7"; source "HAVANA"; tag "CCDS";
chr17	HAVANA	exon	15747768	15747917	.	+	.	gene_id "ENSMUSG00000023852.14"; transcript_id "ENSMUST00000173311.7"; gene_type "protein_coding"; gene_status "KNOWN"; gene_name "Chd1"; transcript_type "protein_coding"; transcript_status "KNOWN"; transcript_name "Chd1-204"; exon_number "19"; exon_id "ENSMUSE00000135883.3"; talon_gene "46360"; talon_transcript "120090"; talon_exon "622128"; ccdsid "CCDS28416.1"; exon_status "KNOWN"; level "2"; protein_id "ENSMUSP00000024627.7"; source "HAVANA"; tag "CCDS";
chr17	HAVANA	exon	15749373	15749521	.	+	.	gene_id "ENSMUSG00000023852.14"; transcript_id "ENSMUST00000173311.7"; gene_type "protein_coding"; gene_status "KNOWN"; gene_name "Chd1"; transcript_type "protein_coding"; transcript_status "KNOWN"; transcript_name "Chd1-204"; exon_number "20"; exon_id "ENSMUSE00000135911.3"; talon_gene "46360"; talon_transcript "120090"; talon_exon "622130"; ccdsid "CCDS28416.1"; exon_status "KNOWN"; level "2"; protein_id "ENSMUSP00000024627.7"; source "HAVANA"; tag "CCDS";
chr17	HAVANA	exon	15749848	15749944	.	+	.	gene_id "ENSMUSG00000023852.14"; transcript_id "ENSMUST00000173311.7"; gene_type "protein_coding"; gene_status "KNOWN"; gene_name "Chd1"; transcript_type "protein_coding"; transcript_status "KNOWN"; transcript_name "Chd1-204"; exon_number "21"; exon_id "ENSMUSE00000135908.3"; talon_gene "46360"; talon_transcript "120090"; talon_exon "622132"; ccdsid "CCDS28416.1"; exon_status "KNOWN"; level "2"; protein_id "ENSMUSP00000024627.7"; source "HAVANA"; tag "CCDS";
chr17	HAVANA	exon	15750039	15750134	.	+	.	gene_id "ENSMUSG00000023852.14"; transcript_id "ENSMUST00000173311.7"; gene_type "protein_coding"; gene_status "KNOWN"; gene_name "Chd1"; transcript_type "protein_coding"; transcript_status "KNOWN"; transcript_name "Chd1-204"; exon_number "22"; exon_id "ENSMUSE00000135874.3"; talon_gene "46360"; talon_transcript "120090"; talon_exon "622134"; ccdsid "CCDS28416.1"; exon_status "KNOWN"; level "2"; protein_id "ENSMUSP00000024627.7"; source "HAVANA"; tag "CCDS";
chr17	HAVANA	exon	15752322	15752992	.	+	.	gene_id "ENSMUSG00000023852.14"; transcript_id "ENSMUST00000173311.7"; gene_type "protein_coding"; gene_status "KNOWN"; gene_name "Chd1"; transcript_type "protein_coding"; transcript_status "KNOWN"; transcript_name "Chd1-204"; exon_number "23"; exon_id "ENSMUSE00000939324.1"; talon_gene "46360"; talon_transcript "120090"; talon_exon "622164"; exon_status "KNOWN"; level "2"; protein_id "ENSMUSP00000134091.1"; source "HAVANA"; tag "basic";
chr17	HAVANA	gene	15803188	15826560	.	-	.	gene_id "ENSMUSG00000048027.9"; gene_name "Rgmb"; gene_status "KNOWN"; gene_type "protein_coding"; talon_gene "46361"; havana_gene "OTTMUSG00000071993.2"; level "2";
chr17	HAVANA	transcript	15803188	15826586	.	-	.	gene_id "ENSMUSG00000048027.9"; transcript_id "ENSMUST00000170578.2"; gene_name "Rgmb"; gene_status "KNOWN"; gene_type "protein_coding"; transcript_type "protein_coding"; transcript_status "KNOWN"; transcript_name "Rgmb-201"; talon_gene "46361"; talon_transcript "120094"; ccdsid "CCDS37455.1"; havana_transcript "OTTMUST00000174094.1"; level "2"; protein_id "ENSMUSP00000126177.1"; source "HAVANA"; tag "CCDS"; transcript_support_level "1";
chr17	HAVANA	exon	15826012	15826586	.	-	.	gene_id "ENSMUSG00000048027.9"; transcript_id "ENSMUST00000170578.2"; gene_type "protein_coding"; gene_status "KNOWN"; gene_name "Rgmb"; transcript_type "protein_coding"; transcript_status "KNOWN"; transcript_name "Rgmb-201"; exon_number "1"; exon_id "ENSMUSE00000555295.2"; talon_gene "46361"; talon_transcript "120094"; talon_exon "622175"; ccdsid "CCDS37455.1"; exon_status "KNOWN"; level "2"; protein_id "ENSMUSP00000126177.1"; source "HAVANA"; tag "CCDS";
chr17	HAVANA	exon	15820670	15821178	.	-	.	gene_id "ENSMUSG00000048027.9"; transcript_id "ENSMUST00000170578.2"; gene_type "protein_coding"; gene_status "KNOWN"; gene_name "Rgmb"; transcript_type "protein_coding"; transcript_status "KNOWN"; transcript_name "Rgmb-201"; exon_number "2"; exon_id "ENSMUSE00000374908.5"; talon_gene "46361"; talon_transcript "120094"; talon_exon "622177"; ccdsid "CCDS37455.1"; exon_status "KNOWN"; level "2"; protein_id "ENSMUSP00000126177.1"; source "HAVANA"; tag "CCDS";
chr17	HAVANA	exon	15803188	15807801	.	-	.	gene_id "ENSMUSG00000048027.9"; transcript_id "ENSMUST00000170578.2"; gene_type "protein_coding"; gene_status "KNOWN"; gene_name "Rgmb"; transcript_type "protein_coding"; transcript_status "KNOWN"; transcript_name "Rgmb-201"; exon_number "3"; exon_id "ENSMUSE00000879074.2"; talon_gene "46361"; talon_transcript "120094"; talon_exon "622179"; ccdsid "CCDS37455.1"; exon_status "KNOWN"; level "2"; protein_id "ENSMUSP00000126177.1"; source "HAVANA"; tag "CCDS";
chr17	HAVANA	transcript	15819345	15826560	.	-	.	gene_id "ENSMUSG00000048027.9"; transcript_id "ENSMUST00000232638.1"; gene_name "Rgmb"; gene_status "KNOWN"; gene_type "protein_coding"; transcript_type "protein_coding"; transcript_status "KNOWN"; transcript_name "Rgmb-206"; talon_gene "46361"; talon_transcript "120096"; havana_transcript "OTTMUST00000174096.1"; level "2"; protein_id "ENSMUSP00000156285.1"; source "HAVANA"; tag "basic";
chr17	HAVANA	exon	15826012	15826560	.	-	.	gene_id "ENSMUSG00000048027.9"; transcript_id "ENSMUST00000232638.1"; gene_type "protein_coding"; gene_status "KNOWN"; gene_name "Rgmb"; transcript_type "protein_coding"; transcript_status "KNOWN"; transcript_name "Rgmb-206"; exon_number "1"; exon_id "ENSMUSE00001447389.1"; talon_gene "46361"; talon_transcript "120096"; talon_exon "622183"; exon_status "KNOWN"; level "2"; protein_id "ENSMUSP00000156285.1"; source "HAVANA"; tag "basic";
chr17	HAVANA	exon	15819345	15821178	.	-	.	gene_id "ENSMUSG00000048027.9"; transcript_id "ENSMUST00000232638.1"; gene_type "protein_coding"; gene_status "KNOWN"; gene_name "Rgmb"; transcript_type "protein_coding"; transcript_status "KNOWN"; transcript_name "Rgmb-206"; exon_number "2"; exon_id "ENSMUSE00001444526.1"; talon_gene "46361"; talon_transcript "120096"; talon_exon "622184"; exon_status "KNOWN"; level "2"; protein_id "ENSMUSP00000156285.1"; source "HAVANA"; tag "basic";
chr17	HAVANA	gene	15833168	15833477	.	-	.	gene_id "ENSMUSG00000116934.1"; gene_name "Gm3292"; gene_status "KNOWN"; gene_type "processed_pseudogene"; talon_gene "46362"; havana_gene "OTTMUSG00000071994.1"; level "1"; tag "pseudo_consens";
chr17	HAVANA	transcript	15833168	15833477	.	-	.	gene_id "ENSMUSG00000116934.1"; transcript_id "ENSMUST00000231370.1"; gene_name "Gm3292"; gene_status "KNOWN"; gene_type "processed_pseudogene"; transcript_type "processed_pseudogene"; transcript_status "KNOWN"; transcript_name "Gm3292-201"; talon_gene "46362"; talon_transcript "120101"; havana_transcript "OTTMUST00000174100.1"; level "1"; ont "PGO:0000004"; source "HAVANA"; tag "basic";
chr17	HAVANA	exon	15833168	15833477	.	-	.	gene_id "ENSMUSG00000116934.1"; transcript_id "ENSMUST00000231370.1"; gene_type "processed_pseudogene"; gene_status "KNOWN"; gene_name "Gm3292"; transcript_type "processed_pseudogene"; transcript_status "KNOWN"; transcript_name "Gm3292-201"; exon_number "1"; exon_id "ENSMUSE00001444299.1"; talon_gene "46362"; talon_transcript "120101"; talon_exon "622200"; exon_status "KNOWN"; level "1"; ont "PGO:0000004"; source "HAVANA"; tag "basic";
chr17	HAVANA	gene	16951539	17206387	.	+	.	gene_id "ENSMUSG00000060149.7"; gene_name "BC002059"; gene_status "KNOWN"; gene_type "lincRNA"; talon_gene "46375"; havana_gene "OTTMUSG00000046067.2"; level "2";
chr17	HAVANA	transcript	16951539	16974157	.	+	.	gene_id "ENSMUSG00000060149.7"; transcript_id "ENSMUST00000190415.1"; gene_name "BC002059"; gene_status "KNOWN"; gene_type "lincRNA"; transcript_type "lincRNA"; transcript_status "KNOWN"; transcript_name "BC002059-202"; talon_gene "46375"; talon_transcript "120114"; havana_transcript "OTTMUST00000120284.1"; level "2"; source "HAVANA"; transcript_support_level "2";
chr17	HAVANA	exon	16951539	16951708	.	+	.	gene_id "ENSMUSG00000060149.7"; transcript_id "ENSMUST00000190415.1"; gene_type "lincRNA"; gene_status "KNOWN"; gene_name "BC002059"; transcript_type "lincRNA"; transcript_status "KNOWN"; transcript_name "BC002059-202"; exon_number "1"; exon_id "ENSMUSE00001331471.1"; talon_gene "46375"; talon_transcript "120114"; talon_exon "622221"; exon_status "KNOWN"; level "2"; source "HAVANA";
chr17	HAVANA	exon	16971171	16971231	.	+	.	gene_id "ENSMUSG00000060149.7"; transcript_id "ENSMUST00000190415.1"; gene_type "lincRNA"; gene_status "KNOWN"; gene_name "BC002059"; transcript_type "lincRNA"; transcript_status "KNOWN"; transcript_name "BC002059-202"; exon_number "2"; exon_id "ENSMUSE00001319530.1"; talon_gene "46375"; talon_transcript "120114"; talon_exon "622223"; exon_status "KNOWN"; level "2"; source "HAVANA"; tag "basic";
chr17	HAVANA	exon	16972425	16974157	.	+	.	gene_id "ENSMUSG00000060149.7"; transcript_id "ENSMUST00000190415.1"; gene_type "lincRNA"; gene_status "KNOWN"; gene_name "BC002059"; transcript_type "lincRNA"; transcript_status "KNOWN"; transcript_name "BC002059-202"; exon_number "3"; exon_id "ENSMUSE00001331643.1"; talon_gene "46375"; talon_transcript "120114"; talon_exon "622225"; exon_status "KNOWN"; level "2"; source "HAVANA";
chr17	HAVANA	transcript	16951552	16973677	.	+	.	gene_id "ENSMUSG00000060149.7"; transcript_id "ENSMUST00000232328.1"; gene_name "BC002059"; gene_status "KNOWN"; gene_type "lincRNA"; transcript_type "lincRNA"; transcript_status "KNOWN"; transcript_name "BC002059-203"; talon_gene "46375"; talon_transcript "120115"; havana_transcript "OTTMUST00000174235.1"; level "2"; source "HAVANA"; tag "basic";
chr17	HAVANA	exon	16951552	16951708	.	+	.	gene_id "ENSMUSG00000060149.7"; transcript_id "ENSMUST00000232328.1"; gene_type "lincRNA"; gene_status "KNOWN"; gene_name "BC002059"; transcript_type "lincRNA"; transcript_status "KNOWN"; transcript_name "BC002059-203"; exon_number "1"; exon_id "ENSMUSE00001447404.1"; talon_gene "46375"; talon_transcript "120115"; talon_exon "622226"; exon_status "KNOWN"; level "2"; source "HAVANA"; tag "basic";
chr17	HAVANA	exon	16970900	16971026	.	+	.	gene_id "ENSMUSG00000060149.7"; transcript_id "ENSMUST00000232328.1"; gene_type "lincRNA"; gene_status "KNOWN"; gene_name "BC002059"; transcript_type "lincRNA"; transcript_status "KNOWN"; transcript_name "BC002059-203"; exon_number "2"; exon_id "ENSMUSE00001444762.1"; talon_gene "46375"; talon_transcript "120115"; talon_exon "622228"; exon_status "KNOWN"; level "2"; source "HAVANA"; tag "basic";
chr17	HAVANA	exon	16971171	16971231	.	+	.	gene_id "ENSMUSG00000060149.7"; transcript_id "ENSMUST00000232328.1"; gene_type "lincRNA"; gene_status "KNOWN"; gene_name "BC002059"; transcript_type "lincRNA"; transcript_status "KNOWN"; transcript_name "BC002059-203"; exon_number "3"; exon_id "ENSMUSE00001319530.1"; talon_gene "46375"; talon_transcript "120115"; talon_exon "622223"; exon_status "KNOWN"; level "2"; source "HAVANA"; tag "basic";
chr17	HAVANA	exon	16972425	16973677	.	+	.	gene_id "ENSMUSG00000060149.7"; transcript_id "ENSMUST00000232328.1"; gene_type "lincRNA"; gene_status "KNOWN"; gene_name "BC002059"; transcript_type "lincRNA"; transcript_status "KNOWN"; transcript_name "BC002059-203"; exon_number "4"; exon_id "ENSMUSE00001446231.1"; talon_gene "46375"; talon_transcript "120115"; talon_exon "622230"; exon_status "KNOWN"; level "2"; source "HAVANA"; tag "basic";
chr17	ENSEMBL	transcript	16972910	16973770	.	+	.	gene_id "ENSMUSG00000060149.7"; transcript_id "ENSMUST00000071374.5"; gene_name "BC002059"; gene_status "KNOWN"; gene_type "lincRNA"; transcript_type "lincRNA"; transcript_status "KNOWN"; transcript_name "BC002059-201"; talon_gene "46375"; talon_transcript "120116"; level "3"; source "ENSEMBL"; transcript_support_level "NA";
chr17	ENSEMBL	exon	16972910	16973770	.	+	.	gene_id "ENSMUSG00000060149.7"; transcript_id "ENSMUST00000071374.5"; gene_type "lincRNA"; gene_status "KNOWN"; gene_name "BC002059"; transcript_type "lincRNA"; transcript_status "KNOWN"; transcript_name "BC002059-201"; exon_number "1"; exon_id "ENSMUSE00000503817.5"; talon_gene "46375"; talon_transcript "120116"; talon_exon "622231"; exon_status "KNOWN"; level "3"; source "ENSEMBL";
chr17	TALON	transcript	17005126	17041385	.	+	.	gene_id "ENSMUSG00000060149.7"; transcript_id "ENCODEMT000167337"; gene_name "BC002059"; gene_status "KNOWN"; gene_type "lincRNA"; transcript_status "NOVEL"; transcript_name "ENCODEMT000167337"; talon_gene "46375"; talon_transcript "167337"; NNC_transcript "TRUE";
chr17	TALON	exon	17005126	17005276	.	+	.	gene_id "ENSMUSG00000060149.7"; transcript_id "ENCODEMT000167337"; gene_type "lincRNA"; gene_status "KNOWN"; gene_name "BC002059"; transcript_status "NOVEL"; transcript_name "ENCODEMT000167337"; exon_number "1"; exon_id "760571"; talon_gene "46375"; talon_transcript "167337"; talon_exon "760571"; exon_status "NOVEL";
chr17	TALON	exon	17037276	17037402	.	+	.	gene_id "ENSMUSG00000060149.7"; transcript_id "ENCODEMT000167337"; gene_type "lincRNA"; gene_status "KNOWN"; gene_name "BC002059"; transcript_status "NOVEL"; transcript_name "ENCODEMT000167337"; exon_number "2"; exon_id "760406"; talon_gene "46375"; talon_transcript "167337"; talon_exon "760406"; exon_status "NOVEL";
chr17	TALON	exon	17037645	17037705	.	+	.	gene_id "ENSMUSG00000060149.7"; transcript_id "ENCODEMT000167337"; gene_type "lincRNA"; gene_status "KNOWN"; gene_name "BC002059"; transcript_status "NOVEL"; transcript_name "ENCODEMT000167337"; exon_number "3"; exon_id "760408"; talon_gene "46375"; talon_transcript "167337"; talon_exon "760408"; exon_status "NOVEL";
chr17	TALON	exon	17038997	17041385	.	+	.	gene_id "ENSMUSG00000060149.7"; transcript_id "ENCODEMT000167337"; gene_type "lincRNA"; gene_status "KNOWN"; gene_name "BC002059"; transcript_status "NOVEL"; transcript_name "ENCODEMT000167337"; exon_number "4"; exon_id "760415"; talon_gene "46375"; talon_transcript "167337"; talon_exon "760415"; exon_status "NOVEL";
chr17	TALON	transcript	17178999	17206387	.	+	.	gene_id "ENSMUSG00000060149.7"; transcript_id "ENCODEMT000167658"; gene_name "BC002059"; gene_status "KNOWN"; gene_type "lincRNA"; transcript_status "NOVEL"; transcript_name "ENCODEMT000167658"; talon_gene "46375"; talon_transcript "167658"; NNC_transcript "TRUE";
chr17	TALON	exon	17178999	17179451	.	+	.	gene_id "ENSMUSG00000060149.7"; transcript_id "ENCODEMT000167658"; gene_type "lincRNA"; gene_status "KNOWN"; gene_name "BC002059"; transcript_status "NOVEL"; transcript_name "ENCODEMT000167658"; exon_number "1"; exon_id "760972"; talon_gene "46375"; talon_transcript "167658"; talon_exon "760972"; exon_status "NOVEL";
chr17	TALON	exon	17202695	17202821	.	+	.	gene_id "ENSMUSG00000060149.7"; transcript_id "ENCODEMT000167658"; gene_type "lincRNA"; gene_status "KNOWN"; gene_name "BC002059"; transcript_status "NOVEL"; transcript_name "ENCODEMT000167658"; exon_number "2"; exon_id "760963"; talon_gene "46375"; talon_transcript "167658"; talon_exon "760963"; exon_status "NOVEL";
chr17	TALON	exon	17203064	17203124	.	+	.	gene_id "ENSMUSG00000060149.7"; transcript_id "ENCODEMT000167658"; gene_type "lincRNA"; gene_status "KNOWN"; gene_name "BC002059"; transcript_status "NOVEL"; transcript_name "ENCODEMT000167658"; exon_number "3"; exon_id "760965"; talon_gene "46375"; talon_transcript "167658"; talon_exon "760965"; exon_status "NOVEL";
chr17	TALON	exon	17204418	17206387	.	+	.	gene_id "ENSMUSG00000060149.7"; transcript_id "ENCODEMT000167658"; gene_type "lincRNA"; gene_status "KNOWN"; gene_name "BC002059"; transcript_status "NOVEL"; transcript_name "ENCODEMT000167658"; exon_number "4"; exon_id "760612"; talon_gene "46375"; talon_transcript "167658"; talon_exon "760612"; exon_status "NOVEL";
chr17	HAVANA	gene	17064113	17089628	.	+	.	gene_id "ENSMUSG00000096696.1"; gene_name "Zfp960"; gene_status "KNOWN"; gene_type "protein_coding"; talon_gene "46376"; havana_gene "OTTMUSG00000033428.2"; level "2";
chr17	HAVANA	transcript	17064113	17089628	.	+	.	gene_id "ENSMUSG00000096696.1"; transcript_id "ENSMUST00000127027.1"; gene_name "Zfp960"; gene_status "KNOWN"; gene_type "protein_coding"; transcript_type "protein_coding"; transcript_status "KNOWN"; transcript_name "Zfp960-201"; talon_gene "46376"; talon_transcript "120117"; ccdsid "CCDS49964.1"; havana_transcript "OTTMUST00000083949.2"; level "2"; protein_id "ENSMUSP00000123102.1"; source "HAVANA"; tag "CCDS"; transcript_support_level "1";
chr17	HAVANA	exon	17064113	17064206	.	+	.	gene_id "ENSMUSG00000096696.1"; transcript_id "ENSMUST00000127027.1"; gene_type "protein_coding"; gene_status "KNOWN"; gene_name "Zfp960"; transcript_type "protein_coding"; transcript_status "KNOWN"; transcript_name "Zfp960-201"; exon_number "1"; exon_id "ENSMUSE00000747677.1"; talon_gene "46376"; talon_transcript "120117"; talon_exon "622232"; ccdsid "CCDS49964.1"; exon_status "KNOWN"; level "2"; protein_id "ENSMUSP00000123102.1"; source "HAVANA"; tag "CCDS";
chr17	HAVANA	exon	17085521	17085647	.	+	.	gene_id "ENSMUSG00000096696.1"; transcript_id "ENSMUST00000127027.1"; gene_type "protein_coding"; gene_status "KNOWN"; gene_name "Zfp960"; transcript_type "protein_coding"; transcript_status "KNOWN"; transcript_name "Zfp960-201"; exon_number "2"; exon_id "ENSMUSE00001089498.1"; talon_gene "46376"; talon_transcript "120117"; talon_exon "622234"; ccdsid "CCDS49964.1"; exon_status "KNOWN"; level "2"; protein_id "ENSMUSP00000123102.1"; source "HAVANA"; tag "CCDS";
chr17	HAVANA	exon	17085890	17085950	.	+	.	gene_id "ENSMUSG00000096696.1"; transcript_id "ENSMUST00000127027.1"; gene_type "protein_coding"; gene_status "KNOWN"; gene_name "Zfp960"; transcript_type "protein_coding"; transcript_status "KNOWN"; transcript_name "Zfp960-201"; exon_number "3"; exon_id "ENSMUSE00000969280.1"; talon_gene "46376"; talon_transcript "120117"; talon_exon "622236"; ccdsid "CCDS49964.1"; exon_status "KNOWN"; level "2"; protein_id "ENSMUSP00000123102.1"; source "HAVANA"; tag "CCDS";
chr17	HAVANA	exon	17087244	17089628	.	+	.	gene_id "ENSMUSG00000096696.1"; transcript_id "ENSMUST00000127027.1"; gene_type "protein_coding"; gene_status "KNOWN"; gene_name "Zfp960"; transcript_type "protein_coding"; transcript_status "KNOWN"; transcript_name "Zfp960-201"; exon_number "4"; exon_id "ENSMUSE00000577995.4"; talon_gene "46376"; talon_transcript "120117"; talon_exon "622238"; ccdsid "CCDS49964.1"; exon_status "KNOWN"; level "2"; protein_id "ENSMUSP00000123102.1"; source "HAVANA"; tag "CCDS";
chr17	HAVANA	gene	17121415	17146831	.	+	.	gene_id "ENSMUSG00000095990.1"; gene_name "Zfp97"; gene_status "KNOWN"; gene_type "protein_coding"; talon_gene "46377"; havana_gene "OTTMUSG00000033435.1"; level "2";
chr17	HAVANA	transcript	17121415	17146831	.	+	.	gene_id "ENSMUSG00000095990.1"; transcript_id "ENSMUST00000147630.1"; gene_name "Zfp97"; gene_status "KNOWN"; gene_type "protein_coding"; transcript_type "protein_coding"; transcript_status "KNOWN"; transcript_name "Zfp97-201"; talon_gene "46377"; talon_transcript "120118"; ccdsid "CCDS49965.1"; havana_transcript "OTTMUST00000083980.1"; level "2"; protein_id "ENSMUSP00000114301.1"; source "HAVANA"; tag "CCDS"; transcript_support_level "2";
chr17	HAVANA	exon	17121415	17121537	.	+	.	gene_id "ENSMUSG00000095990.1"; transcript_id "ENSMUST00000147630.1"; gene_type "protein_coding"; gene_status "KNOWN"; gene_name "Zfp97"; transcript_type "protein_coding"; transcript_status "KNOWN"; transcript_name "Zfp97-201"; exon_number "1"; exon_id "ENSMUSE00000769020.1"; talon_gene "46377"; talon_transcript "120118"; talon_exon "622239"; ccdsid "CCDS49965.1"; exon_status "KNOWN"; level "2"; protein_id "ENSMUSP00000114301.1"; source "HAVANA"; tag "CCDS";
chr17	HAVANA	exon	17142736	17142862	.	+	.	gene_id "ENSMUSG00000095990.1"; transcript_id "ENSMUST00000147630.1"; gene_type "protein_coding"; gene_status "KNOWN"; gene_name "Zfp97"; transcript_type "protein_coding"; transcript_status "KNOWN"; transcript_name "Zfp97-201"; exon_number "2"; exon_id "ENSMUSE00001093852.1"; talon_gene "46377"; talon_transcript "120118"; talon_exon "622241"; ccdsid "CCDS49965.1"; exon_status "KNOWN"; level "2"; protein_id "ENSMUSP00000114301.1"; source "HAVANA"; tag "CCDS";
chr17	HAVANA	exon	17143105	17143165	.	+	.	gene_id "ENSMUSG00000095990.1"; transcript_id "ENSMUST00000147630.1"; gene_type "protein_coding"; gene_status "KNOWN"; gene_name "Zfp97"; transcript_type "protein_coding"; transcript_status "KNOWN"; transcript_name "Zfp97-201"; exon_number "3"; exon_id "ENSMUSE00000989438.1"; talon_gene "46377"; talon_transcript "120118"; talon_exon "622243"; ccdsid "CCDS49965.1"; exon_status "KNOWN"; level "2"; protein_id "ENSMUSP00000114301.1"; source "HAVANA"; tag "CCDS";
chr17	HAVANA	exon	17144459	17146831	.	+	.	gene_id "ENSMUSG00000095990.1"; transcript_id "ENSMUST00000147630.1"; gene_type "protein_coding"; gene_status "KNOWN"; gene_name "Zfp97"; transcript_type "protein_coding"; transcript_status "KNOWN"; transcript_name "Zfp97-201"; exon_number "4"; exon_id "ENSMUSE00000770207.1"; talon_gene "46377"; talon_transcript "120118"; talon_exon "622245"; ccdsid "CCDS49965.1"; exon_status "KNOWN"; level "2"; protein_id "ENSMUSP00000114301.1"; source "HAVANA"; tag "CCDS";
chr17	HAVANA	gene	17234872	17266063	.	+	.	gene_id "ENSMUSG00000116802.1"; gene_name "Gm5165"; gene_status "KNOWN"; gene_type "lincRNA"; talon_gene "46378"; havana_gene "OTTMUSG00000072050.1"; level "2";
chr17	HAVANA	transcript	17234872	17266063	.	+	.	gene_id "ENSMUSG00000116802.1"; transcript_id "ENSMUST00000231355.1"; gene_name "Gm5165"; gene_status "KNOWN"; gene_type "lincRNA"; transcript_type "lincRNA"; transcript_status "KNOWN"; transcript_name "Gm5165-201"; talon_gene "46378"; talon_transcript "120119"; havana_transcript "OTTMUST00000174236.1"; level "2"; source "HAVANA"; tag "basic";
chr17	HAVANA	exon	17234872	17235025	.	+	.	gene_id "ENSMUSG00000116802.1"; transcript_id "ENSMUST00000231355.1"; gene_type "lincRNA"; gene_status "KNOWN"; gene_name "Gm5165"; transcript_type "lincRNA"; transcript_status "KNOWN"; transcript_name "Gm5165-201"; exon_number "1"; exon_id "ENSMUSE00001443979.1"; talon_gene "46378"; talon_transcript "120119"; talon_exon "622246"; exon_status "KNOWN"; level "2"; source "HAVANA"; tag "basic";
chr17	HAVANA	exon	17262478	17262604	.	+	.	gene_id "ENSMUSG00000116802.1"; transcript_id "ENSMUST00000231355.1"; gene_type "lincRNA"; gene_status "KNOWN"; gene_name "Gm5165"; transcript_type "lincRNA"; transcript_status "KNOWN"; transcript_name "Gm5165-201"; exon_number "2"; exon_id "ENSMUSE00001447284.1"; talon_gene "46378"; talon_transcript "120119"; talon_exon "622248"; exon_status "KNOWN"; level "2"; source "HAVANA"; tag "basic";
chr17	HAVANA	exon	17262847	17262907	.	+	.	gene_id "ENSMUSG00000116802.1"; transcript_id "ENSMUST00000231355.1"; gene_type "lincRNA"; gene_status "KNOWN"; gene_name "Gm5165"; transcript_type "lincRNA"; transcript_status "KNOWN"; transcript_name "Gm5165-201"; exon_number "3"; exon_id "ENSMUSE00001444357.1"; talon_gene "46378"; talon_transcript "120119"; talon_exon "622250"; exon_status "KNOWN"; level "2"; source "HAVANA"; tag "basic";
chr17	HAVANA	exon	17264212	17266063	.	+	.	gene_id "ENSMUSG00000116802.1"; transcript_id "ENSMUST00000231355.1"; gene_type "lincRNA"; gene_status "KNOWN"; gene_name "Gm5165"; transcript_type "lincRNA"; transcript_status "KNOWN"; transcript_name "Gm5165-201"; exon_number "4"; exon_id "ENSMUSE00001445850.1"; talon_gene "46378"; talon_transcript "120119"; talon_exon "622252"; exon_status "KNOWN"; level "2"; source "HAVANA"; tag "basic";
chr17	HAVANA	gene	17294443	17318104	.	+	.	gene_id "ENSMUSG00000072761.10"; gene_name "Gm6712"; gene_status "KNOWN"; gene_type "lincRNA"; talon_gene "46379"; havana_gene "OTTMUSG00000046060.1"; level "2";
chr17	HAVANA	transcript	17294443	17318104	.	+	.	gene_id "ENSMUSG00000072761.10"; transcript_id "ENSMUST00000186431.6"; gene_name "Gm6712"; gene_status "KNOWN"; gene_type "lincRNA"; transcript_type "lincRNA"; transcript_status "KNOWN"; transcript_name "Gm6712-202"; talon_gene "46379"; talon_transcript "120121"; havana_transcript "OTTMUST00000120276.1"; level "2"; source "HAVANA"; tag "basic"; transcript_support_level "5";
chr17	HAVANA	exon	17294443	17294589	.	+	.	gene_id "ENSMUSG00000072761.10"; transcript_id "ENSMUST00000186431.6"; gene_type "lincRNA"; gene_status "KNOWN"; gene_name "Gm6712"; transcript_type "lincRNA"; transcript_status "KNOWN"; transcript_name "Gm6712-202"; exon_number "1"; exon_id "ENSMUSE00001319958.1"; talon_gene "46379"; talon_transcript "120121"; talon_exon "622255"; exon_status "KNOWN"; level "2"; source "HAVANA"; tag "basic";
chr17	ENSEMBL	exon	17316078	17316204	.	+	.	gene_id "ENSMUSG00000072761.10"; transcript_id "ENSMUST00000186431.6"; gene_type "lincRNA"; gene_status "KNOWN"; gene_name "Gm6712"; transcript_type "lincRNA"; transcript_status "KNOWN"; transcript_name "Gm6712-202"; exon_number "2"; exon_id "ENSMUSE00001078570.1"; talon_gene "46379"; talon_transcript "120121"; talon_exon "622257"; exon_status "KNOWN"; level "3"; source "ENSEMBL"; tag "basic";
chr17	ENSEMBL	exon	17316444	17316504	.	+	.	gene_id "ENSMUSG00000072761.10"; transcript_id "ENSMUST00000186431.6"; gene_type "lincRNA"; gene_status "KNOWN"; gene_name "Gm6712"; transcript_type "lincRNA"; transcript_status "KNOWN"; transcript_name "Gm6712-202"; exon_number "3"; exon_id "ENSMUSE00001015699.1"; talon_gene "46379"; talon_transcript "120121"; talon_exon "622259"; exon_status "KNOWN"; level "3"; source "ENSEMBL"; tag "basic";
chr17	ENSEMBL	exon	17317914	17318104	.	+	.	gene_id "ENSMUSG00000072761.10"; transcript_id "ENSMUST00000186431.6"; gene_type "lincRNA"; gene_status "KNOWN"; gene_name "Gm6712"; transcript_type "lincRNA"; transcript_status "KNOWN"; transcript_name "Gm6712-202"; exon_number "4"; exon_id "ENSMUSE00000897239.1"; talon_gene "46379"; talon_transcript "120121"; talon_exon "622261"; exon_status "KNOWN"; level "3"; source "ENSEMBL"; tag "basic";
chr17	HAVANA	gene	17345456	17346140	.	-	.	gene_id "ENSMUSG00000043801.7"; gene_name "Oaz1-ps"; gene_status "KNOWN"; gene_type "processed_pseudogene"; talon_gene "46381"; havana_gene "OTTMUSG00000072031.1"; level "2";
chr17	HAVANA	transcript	17345456	17346140	.	-	.	gene_id "ENSMUSG00000043801.7"; transcript_id "ENSMUST00000052440.7"; gene_name "Oaz1-ps"; gene_status "KNOWN"; gene_type "processed_pseudogene"; transcript_type "processed_pseudogene"; transcript_status "KNOWN"; transcript_name "Oaz1-ps-201"; talon_gene "46381"; talon_transcript "120124"; havana_transcript "OTTMUST00000174194.1"; level "2"; ont "PGO:0000004"; source "HAVANA"; tag "basic"; transcript_support_level "NA";
chr17	HAVANA	exon	17345456	17346140	.	-	.	gene_id "ENSMUSG00000043801.7"; transcript_id "ENSMUST00000052440.7"; gene_type "processed_pseudogene"; gene_status "KNOWN"; gene_name "Oaz1-ps"; transcript_type "processed_pseudogene"; transcript_status "KNOWN"; transcript_name "Oaz1-ps-201"; exon_number "1"; exon_id "ENSMUSE00000489988.3"; talon_gene "46381"; talon_transcript "120124"; talon_exon "622277"; exon_status "KNOWN"; level "2"; ont "PGO:0000004"; source "HAVANA"; tag "basic";
chr17	HAVANA	gene	17374309	17387754	.	+	.	gene_id "ENSMUSG00000116564.1"; gene_name "Riok2"; gene_status "KNOWN"; gene_type "protein_coding"; talon_gene "46382"; havana_gene "OTTMUSG00000072032.1"; level "2";
chr17	HAVANA	transcript	17374309	17394899	.	+	.	gene_id "ENSMUSG00000116564.1"; transcript_id "ENSMUST00000024620.7"; gene_name "Riok2"; gene_status "KNOWN"; gene_type "protein_coding"; transcript_type "protein_coding"; transcript_status "KNOWN"; transcript_name "Riok2-201"; talon_gene "46382"; talon_transcript "120125"; ccdsid "CCDS28417.1"; havana_transcript "OTTMUST00000174195.1"; level "2"; protein_id "ENSMUSP00000024620.6"; source "HAVANA"; tag "CCDS"; transcript_support_level "1";
chr17	HAVANA	exon	17374309	17374670	.	+	.	gene_id "ENSMUSG00000116564.1"; transcript_id "ENSMUST00000024620.7"; gene_type "protein_coding"; gene_status "KNOWN"; gene_name "Riok2"; transcript_type "protein_coding"; transcript_status "KNOWN"; transcript_name "Riok2-201"; exon_number "1"; exon_id "ENSMUSE00000892797.2"; talon_gene "46382"; talon_transcript "120125"; talon_exon "622278"; ccdsid "CCDS28417.1"; exon_status "KNOWN"; level "2"; protein_id "ENSMUSP00000024620.6"; source "HAVANA"; tag "CCDS";
chr17	HAVANA	exon	17377719	17377857	.	+	.	gene_id "ENSMUSG00000116564.1"; transcript_id "ENSMUST00000024620.7"; gene_type "protein_coding"; gene_status "KNOWN"; gene_name "Riok2"; transcript_type "protein_coding"; transcript_status "KNOWN"; transcript_name "Riok2-201"; exon_number "2"; exon_id "ENSMUSE00000135845.3"; talon_gene "46382"; talon_transcript "120125"; talon_exon "622280"; ccdsid "CCDS28417.1"; exon_status "KNOWN"; level "2"; protein_id "ENSMUSP00000024620.6"; source "HAVANA"; tag "CCDS";
chr17	HAVANA	exon	17378483	17378599	.	+	.	gene_id "ENSMUSG00000116564.1"; transcript_id "ENSMUST00000024620.7"; gene_type "protein_coding"; gene_status "KNOWN"; gene_name "Riok2"; transcript_type "protein_coding"; transcript_status "KNOWN"; transcript_name "Riok2-201"; exon_number "3"; exon_id "ENSMUSE00000135840.3"; talon_gene "46382"; talon_transcript "120125"; talon_exon "622282"; ccdsid "CCDS28417.1"; exon_status "KNOWN"; level "2"; protein_id "ENSMUSP00000024620.6"; source "HAVANA"; tag "CCDS";
chr17	HAVANA	exon	17380812	17380987	.	+	.	gene_id "ENSMUSG00000116564.1"; transcript_id "ENSMUST00000024620.7"; gene_type "protein_coding"; gene_status "KNOWN"; gene_name "Riok2"; transcript_type "protein_coding"; transcript_status "KNOWN"; transcript_name "Riok2-201"; exon_number "4"; exon_id "ENSMUSE00000135841.3"; talon_gene "46382"; talon_transcript "120125"; talon_exon "622284"; ccdsid "CCDS28417.1"; exon_status "KNOWN"; level "2"; protein_id "ENSMUSP00000024620.6"; source "HAVANA"; tag "CCDS";
chr17	HAVANA	exon	17383286	17383374	.	+	.	gene_id "ENSMUSG00000116564.1"; transcript_id "ENSMUST00000024620.7"; gene_type "protein_coding"; gene_status "KNOWN"; gene_name "Riok2"; transcript_type "protein_coding"; transcript_status "KNOWN"; transcript_name "Riok2-201"; exon_number "5"; exon_id "ENSMUSE00000135843.3"; talon_gene "46382"; talon_transcript "120125"; talon_exon "622286"; ccdsid "CCDS28417.1"; exon_status "KNOWN"; level "2"; protein_id "ENSMUSP00000024620.6"; source "HAVANA"; tag "CCDS";
chr17	HAVANA	exon	17384884	17385075	.	+	.	gene_id "ENSMUSG00000116564.1"; transcript_id "ENSMUST00000024620.7"; gene_type "protein_coding"; gene_status "KNOWN"; gene_name "Riok2"; transcript_type "protein_coding"; transcript_status "KNOWN"; transcript_name "Riok2-201"; exon_number "6"; exon_id "ENSMUSE00000135837.3"; talon_gene "46382"; talon_transcript "120125"; talon_exon "622288"; ccdsid "CCDS28417.1"; exon_status "KNOWN"; level "2"; protein_id "ENSMUSP00000024620.6"; source "HAVANA"; tag "CCDS";
chr17	HAVANA	exon	17385581	17385673	.	+	.	gene_id "ENSMUSG00000116564.1"; transcript_id "ENSMUST00000024620.7"; gene_type "protein_coding"; gene_status "KNOWN"; gene_name "Riok2"; transcript_type "protein_coding"; transcript_status "KNOWN"; transcript_name "Riok2-201"; exon_number "7"; exon_id "ENSMUSE00000135842.5"; talon_gene "46382"; talon_transcript "120125"; talon_exon "622290"; ccdsid "CCDS28417.1"; exon_status "KNOWN"; level "2"; protein_id "ENSMUSP00000024620.6"; source "HAVANA"; tag "CCDS";
chr17	HAVANA	exon	17387064	17387573	.	+	.	gene_id "ENSMUSG00000116564.1"; transcript_id "ENSMUST00000024620.7"; gene_type "protein_coding"; gene_status "KNOWN"; gene_name "Riok2"; transcript_type "protein_coding"; transcript_status "KNOWN"; transcript_name "Riok2-201"; exon_number "8"; exon_id "ENSMUSE00000135836.5"; talon_gene "46382"; talon_transcript "120125"; talon_exon "622292"; ccdsid "CCDS28417.1"; exon_status "KNOWN"; level "2"; protein_id "ENSMUSP00000024620.6"; source "HAVANA"; tag "CCDS";
chr17	HAVANA	exon	17389968	17390064	.	+	.	gene_id "ENSMUSG00000116564.1"; transcript_id "ENSMUST00000024620.7"; gene_type "protein_coding"; gene_status "KNOWN"; gene_name "Riok2"; transcript_type "protein_coding"; transcript_status "KNOWN"; transcript_name "Riok2-201"; exon_number "9"; exon_id "ENSMUSE00000135839.3"; talon_gene "46382"; talon_transcript "120125"; talon_exon "622294"; ccdsid "CCDS28417.1"; exon_status "KNOWN"; level "2"; protein_id "ENSMUSP00000024620.6"; source "HAVANA"; tag "CCDS";
chr17	HAVANA	exon	17393455	17394899	.	+	.	gene_id "ENSMUSG00000116564.1"; transcript_id "ENSMUST00000024620.7"; gene_type "protein_coding"; gene_status "KNOWN"; gene_name "Riok2"; transcript_type "protein_coding"; transcript_status "KNOWN"; transcript_name "Riok2-201"; exon_number "10"; exon_id "ENSMUSE00000135844.5"; talon_gene "46382"; talon_transcript "120125"; talon_exon "622296"; ccdsid "CCDS28417.1"; exon_status "KNOWN"; level "2"; protein_id "ENSMUSP00000024620.6"; source "HAVANA"; tag "CCDS";
chr17	HAVANA	transcript	17374572	17387754	.	+	.	gene_id "ENSMUSG00000116564.1"; transcript_id "ENSMUST00000232396.1"; gene_name "Riok2"; gene_status "KNOWN"; gene_type "protein_coding"; transcript_type "protein_coding"; transcript_status "KNOWN"; transcript_name "Riok2-203"; talon_gene "46382"; talon_transcript "120126"; havana_transcript "OTTMUST00000174196.1"; level "2"; protein_id "ENSMUSP00000156350.1"; source "HAVANA"; tag "appris_alternative_2";
chr17	HAVANA	exon	17374572	17374670	.	+	.	gene_id "ENSMUSG00000116564.1"; transcript_id "ENSMUST00000232396.1"; gene_type "protein_coding"; gene_status "KNOWN"; gene_name "Riok2"; transcript_type "protein_coding"; transcript_status "KNOWN"; transcript_name "Riok2-203"; exon_number "1"; exon_id "ENSMUSE00001447787.1"; talon_gene "46382"; talon_transcript "120126"; talon_exon "622297"; exon_status "KNOWN"; level "2"; protein_id "ENSMUSP00000156350.1"; source "HAVANA"; tag "appris_alternative_2";
chr17	HAVANA	exon	17377719	17377857	.	+	.	gene_id "ENSMUSG00000116564.1"; transcript_id "ENSMUST00000232396.1"; gene_type "protein_coding"; gene_status "KNOWN"; gene_name "Riok2"; transcript_type "protein_coding"; transcript_status "KNOWN"; transcript_name "Riok2-203"; exon_number "2"; exon_id "ENSMUSE00000135845.3"; talon_gene "46382"; talon_transcript "120126"; talon_exon "622280"; ccdsid "CCDS28417.1"; exon_status "KNOWN"; level "2"; protein_id "ENSMUSP00000024620.6"; source "HAVANA"; tag "CCDS";
chr17	HAVANA	exon	17378483	17378599	.	+	.	gene_id "ENSMUSG00000116564.1"; transcript_id "ENSMUST00000232396.1"; gene_type "protein_coding"; gene_status "KNOWN"; gene_name "Riok2"; transcript_type "protein_coding"; transcript_status "KNOWN"; transcript_name "Riok2-203"; exon_number "3"; exon_id "ENSMUSE00000135840.3"; talon_gene "46382"; talon_transcript "120126"; talon_exon "622282"; ccdsid "CCDS28417.1"; exon_status "KNOWN"; level "2"; protein_id "ENSMUSP00000024620.6"; source "HAVANA"; tag "CCDS";
chr17	HAVANA	exon	17380812	17380987	.	+	.	gene_id "ENSMUSG00000116564.1"; transcript_id "ENSMUST00000232396.1"; gene_type "protein_coding"; gene_status "KNOWN"; gene_name "Riok2"; transcript_type "protein_coding"; transcript_status "KNOWN"; transcript_name "Riok2-203"; exon_number "4"; exon_id "ENSMUSE00000135841.3"; talon_gene "46382"; talon_transcript "120126"; talon_exon "622284"; ccdsid "CCDS28417.1"; exon_status "KNOWN"; level "2"; protein_id "ENSMUSP00000024620.6"; source "HAVANA"; tag "CCDS";
chr17	HAVANA	exon	17383286	17383374	.	+	.	gene_id "ENSMUSG00000116564.1"; transcript_id "ENSMUST00000232396.1"; gene_type "protein_coding"; gene_status "KNOWN"; gene_name "Riok2"; transcript_type "protein_coding"; transcript_status "KNOWN"; transcript_name "Riok2-203"; exon_number "5"; exon_id "ENSMUSE00000135843.3"; talon_gene "46382"; talon_transcript "120126"; talon_exon "622286"; ccdsid "CCDS28417.1"; exon_status "KNOWN"; level "2"; protein_id "ENSMUSP00000024620.6"; source "HAVANA"; tag "CCDS";
chr17	HAVANA	exon	17384884	17385075	.	+	.	gene_id "ENSMUSG00000116564.1"; transcript_id "ENSMUST00000232396.1"; gene_type "protein_coding"; gene_status "KNOWN"; gene_name "Riok2"; transcript_type "protein_coding"; transcript_status "KNOWN"; transcript_name "Riok2-203"; exon_number "6"; exon_id "ENSMUSE00000135837.3"; talon_gene "46382"; talon_transcript "120126"; talon_exon "622288"; ccdsid "CCDS28417.1"; exon_status "KNOWN"; level "2"; protein_id "ENSMUSP00000024620.6"; source "HAVANA"; tag "CCDS";
chr17	HAVANA	exon	17385581	17385673	.	+	.	gene_id "ENSMUSG00000116564.1"; transcript_id "ENSMUST00000232396.1"; gene_type "protein_coding"; gene_status "KNOWN"; gene_name "Riok2"; transcript_type "protein_coding"; transcript_status "KNOWN"; transcript_name "Riok2-203"; exon_number "7"; exon_id "ENSMUSE00000135842.5"; talon_gene "46382"; talon_transcript "120126"; talon_exon "622290"; ccdsid "CCDS28417.1"; exon_status "KNOWN"; level "2"; protein_id "ENSMUSP00000024620.6"; source "HAVANA"; tag "CCDS";
chr17	HAVANA	exon	17387064	17387754	.	+	.	gene_id "ENSMUSG00000116564.1"; transcript_id "ENSMUST00000232396.1"; gene_type "protein_coding"; gene_status "KNOWN"; gene_name "Riok2"; transcript_type "protein_coding"; transcript_status "KNOWN"; transcript_name "Riok2-203"; exon_number "8"; exon_id "ENSMUSE00001447271.1"; talon_gene "46382"; talon_transcript "120126"; talon_exon "622298"; exon_status "KNOWN"; level "2"; protein_id "ENSMUSP00000156350.1"; source "HAVANA"; tag "appris_alternative_2";
chr17	HAVANA	gene	17402672	17459387	.	+	.	gene_id "ENSMUSG00000047786.12"; gene_name "Lix1"; gene_status "KNOWN"; gene_type "protein_coding"; talon_gene "46384"; havana_gene "OTTMUSG00000031513.2"; level "2";
chr17	HAVANA	transcript	17402672	17459387	.	+	.	gene_id "ENSMUSG00000047786.12"; transcript_id "ENSMUST00000115576.2"; gene_name "Lix1"; gene_status "KNOWN"; gene_type "protein_coding"; transcript_type "protein_coding"; transcript_status "KNOWN"; transcript_name "Lix1-201"; talon_gene "46384"; talon_transcript "120129"; ccdsid "CCDS37456.1"; havana_transcript "OTTMUST00000078076.1"; level "2"; protein_id "ENSMUSP00000111239.2"; source "HAVANA"; tag "CCDS"; transcript_support_level "1";
chr17	HAVANA	exon	17402672	17403026	.	+	.	gene_id "ENSMUSG00000047786.12"; transcript_id "ENSMUST00000115576.2"; gene_type "protein_coding"; gene_status "KNOWN"; gene_name "Lix1"; transcript_type "protein_coding"; transcript_status "KNOWN"; transcript_name "Lix1-201"; exon_number "1"; exon_id "ENSMUSE00000358111.6"; talon_gene "46384"; talon_transcript "120129"; talon_exon "622311"; ccdsid "CCDS37456.1"; exon_status "KNOWN"; level "2"; protein_id "ENSMUSP00000111239.2"; source "HAVANA"; tag "CCDS";
chr17	HAVANA	exon	17427156	17427319	.	+	.	gene_id "ENSMUSG00000047786.12"; transcript_id "ENSMUST00000115576.2"; gene_type "protein_coding"; gene_status "KNOWN"; gene_name "Lix1"; transcript_type "protein_coding"; transcript_status "KNOWN"; transcript_name "Lix1-201"; exon_number "2"; exon_id "ENSMUSE00000255754.1"; talon_gene "46384"; talon_transcript "120129"; talon_exon "622313"; ccdsid "CCDS37456.1"; exon_status "KNOWN"; level "2"; protein_id "ENSMUSP00000111239.2"; source "HAVANA"; tag "CCDS";
chr17	HAVANA	exon	17443648	17443788	.	+	.	gene_id "ENSMUSG00000047786.12"; transcript_id "ENSMUST00000115576.2"; gene_type "protein_coding"; gene_status "KNOWN"; gene_name "Lix1"; transcript_type "protein_coding"; transcript_status "KNOWN"; transcript_name "Lix1-201"; exon_number "3"; exon_id "ENSMUSE00000391086.1"; talon_gene "46384"; talon_transcript "120129"; talon_exon "622315"; ccdsid "CCDS37456.1"; exon_status "KNOWN"; level "2"; protein_id "ENSMUSP00000111239.2"; source "HAVANA"; tag "CCDS";
chr17	HAVANA	exon	17445968	17446063	.	+	.	gene_id "ENSMUSG00000047786.12"; transcript_id "ENSMUST00000115576.2"; gene_type "protein_coding"; gene_status "KNOWN"; gene_name "Lix1"; transcript_type "protein_coding"; transcript_status "KNOWN"; transcript_name "Lix1-201"; exon_number "4"; exon_id "ENSMUSE00000346882.1"; talon_gene "46384"; talon_transcript "120129"; talon_exon "622317"; ccdsid "CCDS37456.1"; exon_status "KNOWN"; level "2"; protein_id "ENSMUSP00000111239.2"; source "HAVANA"; tag "CCDS";
chr17	HAVANA	exon	17454260	17454337	.	+	.	gene_id "ENSMUSG00000047786.12"; transcript_id "ENSMUST00000115576.2"; gene_type "protein_coding"; gene_status "KNOWN"; gene_name "Lix1"; transcript_type "protein_coding"; transcript_status "KNOWN"; transcript_name "Lix1-201"; exon_number "5"; exon_id "ENSMUSE00001275087.1"; talon_gene "46384"; talon_transcript "120129"; talon_exon "622319"; ccdsid "CCDS37456.1"; exon_status "KNOWN"; level "2"; protein_id "ENSMUSP00000111239.2"; source "HAVANA"; tag "CCDS";
chr17	HAVANA	exon	17457106	17459387	.	+	.	gene_id "ENSMUSG00000047786.12"; transcript_id "ENSMUST00000115576.2"; gene_type "protein_coding"; gene_status "KNOWN"; gene_name "Lix1"; transcript_type "protein_coding"; transcript_status "KNOWN"; transcript_name "Lix1-201"; exon_number "6"; exon_id "ENSMUSE00001255185.1"; talon_gene "46384"; talon_transcript "120129"; talon_exon "622321"; ccdsid "CCDS37456.1"; exon_status "KNOWN"; level "2"; protein_id "ENSMUSP00000111239.2"; source "HAVANA"; tag "CCDS";
chr17	HAVANA	transcript	17448820	17459387	.	+	.	gene_id "ENSMUSG00000047786.12"; transcript_id "ENSMUST00000140134.1"; gene_name "Lix1"; gene_status "KNOWN"; gene_type "protein_coding"; transcript_type "protein_coding"; transcript_status "KNOWN"; transcript_name "Lix1-202"; talon_gene "46384"; talon_transcript "120130"; havana_transcript "OTTMUST00000078077.2"; level "2"; protein_id "ENSMUSP00000156223.1"; source "HAVANA"; tag "basic"; transcript_support_level "1";
chr17	HAVANA	exon	17448820	17449137	.	+	.	gene_id "ENSMUSG00000047786.12"; transcript_id "ENSMUST00000140134.1"; gene_type "protein_coding"; gene_status "KNOWN"; gene_name "Lix1"; transcript_type "protein_coding"; transcript_status "KNOWN"; transcript_name "Lix1-202"; exon_number "1"; exon_id "ENSMUSE00000798600.1"; talon_gene "46384"; talon_transcript "120130"; talon_exon "622322"; exon_status "KNOWN"; level "2"; protein_id "ENSMUSP00000156223.1"; source "HAVANA"; tag "basic";
chr17	HAVANA	exon	17454260	17454337	.	+	.	gene_id "ENSMUSG00000047786.12"; transcript_id "ENSMUST00000140134.1"; gene_type "protein_coding"; gene_status "KNOWN"; gene_name "Lix1"; transcript_type "protein_coding"; transcript_status "KNOWN"; transcript_name "Lix1-202"; exon_number "2"; exon_id "ENSMUSE00001275087.1"; talon_gene "46384"; talon_transcript "120130"; talon_exon "622319"; ccdsid "CCDS37456.1"; exon_status "KNOWN"; level "2"; protein_id "ENSMUSP00000111239.2"; source "HAVANA"; tag "CCDS";
chr17	HAVANA	exon	17457106	17459387	.	+	.	gene_id "ENSMUSG00000047786.12"; transcript_id "ENSMUST00000140134.1"; gene_type "protein_coding"; gene_status "KNOWN"; gene_name "Lix1"; transcript_type "protein_coding"; transcript_status "KNOWN"; transcript_name "Lix1-202"; exon_number "3"; exon_id "ENSMUSE00001255185.1"; talon_gene "46384"; talon_transcript "120130"; talon_exon "622321"; ccdsid "CCDS37456.1"; exon_status "KNOWN"; level "2"; protein_id "ENSMUSP00000111239.2"; source "HAVANA"; tag "CCDS";
chr17	HAVANA	gene	17521410	17624489	.	-	.	gene_id "ENSMUSG00000023845.7"; gene_name "Lnpep"; gene_status "KNOWN"; gene_type "protein_coding"; talon_gene "46386"; havana_gene "OTTMUSG00000072024.1"; level "2";
chr17	HAVANA	transcript	17521410	17625047	.	-	.	gene_id "ENSMUSG00000023845.7"; transcript_id "ENSMUST00000041047.3"; gene_name "Lnpep"; gene_status "KNOWN"; gene_type "protein_coding"; transcript_type "protein_coding"; transcript_status "KNOWN"; transcript_name "Lnpep-201"; talon_gene "46386"; talon_transcript "120132"; ccdsid "CCDS37457.1"; havana_transcript "OTTMUST00000174178.1"; level "2"; protein_id "ENSMUSP00000036998.2"; source "HAVANA"; tag "CCDS"; transcript_support_level "1";
chr17	HAVANA	exon	17624394	17625047	.	-	.	gene_id "ENSMUSG00000023845.7"; transcript_id "ENSMUST00000041047.3"; gene_type "protein_coding"; gene_status "KNOWN"; gene_name "Lnpep"; transcript_type "protein_coding"; transcript_status "KNOWN"; transcript_name "Lnpep-201"; exon_number "1"; exon_id "ENSMUSE00001445438.1"; talon_gene "46386"; talon_transcript "120132"; talon_exon "622325"; ccdsid "CCDS37457.1"; exon_status "KNOWN"; level "2"; protein_id "ENSMUSP00000036998.2"; source "HAVANA"; tag "CCDS";
chr17	HAVANA	exon	17578532	17579372	.	-	.	gene_id "ENSMUSG00000023845.7"; transcript_id "ENSMUST00000041047.3"; gene_type "protein_coding"; gene_status "KNOWN"; gene_name "Lnpep"; transcript_type "protein_coding"; transcript_status "KNOWN"; transcript_name "Lnpep-201"; exon_number "2"; exon_id "ENSMUSE00000555221.1"; talon_gene "46386"; talon_transcript "120132"; talon_exon "622327"; ccdsid "CCDS37457.1"; exon_status "KNOWN"; level "2"; protein_id "ENSMUSP00000036998.2"; source "HAVANA"; tag "CCDS";
chr17	HAVANA	exon	17575249	17575387	.	-	.	gene_id "ENSMUSG00000023845.7"; transcript_id "ENSMUST00000041047.3"; gene_type "protein_coding"; gene_status "KNOWN"; gene_name "Lnpep"; transcript_type "protein_coding"; transcript_status "KNOWN"; transcript_name "Lnpep-201"; exon_number "3"; exon_id "ENSMUSE00000555216.1"; talon_gene "46386"; talon_transcript "120132"; talon_exon "622329"; ccdsid "CCDS37457.1"; exon_status "KNOWN"; level "2"; protein_id "ENSMUSP00000036998.2"; source "HAVANA"; tag "CCDS";
chr17	HAVANA	exon	17573947	17574078	.	-	.	gene_id "ENSMUSG00000023845.7"; transcript_id "ENSMUST00000041047.3"; gene_type "protein_coding"; gene_status "KNOWN"; gene_name "Lnpep"; transcript_type "protein_coding"; transcript_status "KNOWN"; transcript_name "Lnpep-201"; exon_number "4"; exon_id "ENSMUSE00000555215.1"; talon_gene "46386"; talon_transcript "120132"; talon_exon "622331"; ccdsid "CCDS37457.1"; exon_status "KNOWN"; level "2"; protein_id "ENSMUSP00000036998.2"; source "HAVANA"; tag "CCDS";
chr17	HAVANA	exon	17571626	17571746	.	-	.	gene_id "ENSMUSG00000023845.7"; transcript_id "ENSMUST00000041047.3"; gene_type "protein_coding"; gene_status "KNOWN"; gene_name "Lnpep"; transcript_type "protein_coding"; transcript_status "KNOWN"; transcript_name "Lnpep-201"; exon_number "5"; exon_id "ENSMUSE00000555212.1"; talon_gene "46386"; talon_transcript "120132"; talon_exon "622333"; ccdsid "CCDS37457.1"; exon_status "KNOWN"; level "2"; protein_id "ENSMUSP00000036998.2"; source "HAVANA"; tag "CCDS";
chr17	HAVANA	exon	17570874	17571028	.	-	.	gene_id "ENSMUSG00000023845.7"; transcript_id "ENSMUST00000041047.3"; gene_type "protein_coding"; gene_status "KNOWN"; gene_name "Lnpep"; transcript_type "protein_coding"; transcript_status "KNOWN"; transcript_name "Lnpep-201"; exon_number "6"; exon_id "ENSMUSE00000555208.1"; talon_gene "46386"; talon_transcript "120132"; talon_exon "622335"; ccdsid "CCDS37457.1"; exon_status "KNOWN"; level "2"; protein_id "ENSMUSP00000036998.2"; source "HAVANA"; tag "CCDS";
chr17	HAVANA	exon	17568321	17568434	.	-	.	gene_id "ENSMUSG00000023845.7"; transcript_id "ENSMUST00000041047.3"; gene_type "protein_coding"; gene_status "KNOWN"; gene_name "Lnpep"; transcript_type "protein_coding"; transcript_status "KNOWN"; transcript_name "Lnpep-201"; exon_number "7"; exon_id "ENSMUSE00000555204.1"; talon_gene "46386"; talon_transcript "120132"; talon_exon "622337"; ccdsid "CCDS37457.1"; exon_status "KNOWN"; level "2"; protein_id "ENSMUSP00000036998.2"; source "HAVANA"; tag "CCDS";
chr17	HAVANA	exon	17566683	17566814	.	-	.	gene_id "ENSMUSG00000023845.7"; transcript_id "ENSMUST00000041047.3"; gene_type "protein_coding"; gene_status "KNOWN"; gene_name "Lnpep"; transcript_type "protein_coding"; transcript_status "KNOWN"; transcript_name "Lnpep-201"; exon_number "8"; exon_id "ENSMUSE00000555201.1"; talon_gene "46386"; talon_transcript "120132"; talon_exon "622339"; ccdsid "CCDS37457.1"; exon_status "KNOWN"; level "2"; protein_id "ENSMUSP00000036998.2"; source "HAVANA"; tag "CCDS";
chr17	HAVANA	exon	17562753	17562884	.	-	.	gene_id "ENSMUSG00000023845.7"; transcript_id "ENSMUST00000041047.3"; gene_type "protein_coding"; gene_status "KNOWN"; gene_name "Lnpep"; transcript_type "protein_coding"; transcript_status "KNOWN"; transcript_name "Lnpep-201"; exon_number "9"; exon_id "ENSMUSE00000555197.1"; talon_gene "46386"; talon_transcript "120132"; talon_exon "622341"; ccdsid "CCDS37457.1"; exon_status "KNOWN"; level "2"; protein_id "ENSMUSP00000036998.2"; source "HAVANA"; tag "CCDS";
chr17	HAVANA	exon	17553162	17553322	.	-	.	gene_id "ENSMUSG00000023845.7"; transcript_id "ENSMUST00000041047.3"; gene_type "protein_coding"; gene_status "KNOWN"; gene_name "Lnpep"; transcript_type "protein_coding"; transcript_status "KNOWN"; transcript_name "Lnpep-201"; exon_number "10"; exon_id "ENSMUSE00000555193.1"; talon_gene "46386"; talon_transcript "120132"; talon_exon "622343"; ccdsid "CCDS37457.1"; exon_status "KNOWN"; level "2"; protein_id "ENSMUSP00000036998.2"; source "HAVANA"; tag "CCDS";
chr17	HAVANA	exon	17552870	17552958	.	-	.	gene_id "ENSMUSG00000023845.7"; transcript_id "ENSMUST00000041047.3"; gene_type "protein_coding"; gene_status "KNOWN"; gene_name "Lnpep"; transcript_type "protein_coding"; transcript_status "KNOWN"; transcript_name "Lnpep-201"; exon_number "11"; exon_id "ENSMUSE00000658207.1"; talon_gene "46386"; talon_transcript "120132"; talon_exon "622345"; ccdsid "CCDS37457.1"; exon_status "KNOWN"; level "2"; protein_id "ENSMUSP00000036998.2"; source "HAVANA"; tag "CCDS";
chr17	HAVANA	exon	17546384	17546567	.	-	.	gene_id "ENSMUSG00000023845.7"; transcript_id "ENSMUST00000041047.3"; gene_type "protein_coding"; gene_status "KNOWN"; gene_name "Lnpep"; transcript_type "protein_coding"; transcript_status "KNOWN"; transcript_name "Lnpep-201"; exon_number "12"; exon_id "ENSMUSE00000658206.1"; talon_gene "46386"; talon_transcript "120132"; talon_exon "622347"; ccdsid "CCDS37457.1"; exon_status "KNOWN"; level "2"; protein_id "ENSMUSP00000036998.2"; source "HAVANA"; tag "CCDS";
chr17	HAVANA	exon	17544811	17544967	.	-	.	gene_id "ENSMUSG00000023845.7"; transcript_id "ENSMUST00000041047.3"; gene_type "protein_coding"; gene_status "KNOWN"; gene_name "Lnpep"; transcript_type "protein_coding"; transcript_status "KNOWN"; transcript_name "Lnpep-201"; exon_number "13"; exon_id "ENSMUSE00000658205.1"; talon_gene "46386"; talon_transcript "120132"; talon_exon "622349"; ccdsid "CCDS37457.1"; exon_status "KNOWN"; level "2"; protein_id "ENSMUSP00000036998.2"; source "HAVANA"; tag "CCDS";
chr17	HAVANA	exon	17538520	17538704	.	-	.	gene_id "ENSMUSG00000023845.7"; transcript_id "ENSMUST00000041047.3"; gene_type "protein_coding"; gene_status "KNOWN"; gene_name "Lnpep"; transcript_type "protein_coding"; transcript_status "KNOWN"; transcript_name "Lnpep-201"; exon_number "14"; exon_id "ENSMUSE00000658204.1"; talon_gene "46386"; talon_transcript "120132"; talon_exon "622351"; ccdsid "CCDS37457.1"; exon_status "KNOWN"; level "2"; protein_id "ENSMUSP00000036998.2"; source "HAVANA"; tag "CCDS";
chr17	HAVANA	exon	17536914	17537075	.	-	.	gene_id "ENSMUSG00000023845.7"; transcript_id "ENSMUST00000041047.3"; gene_type "protein_coding"; gene_status "KNOWN"; gene_name "Lnpep"; transcript_type "protein_coding"; transcript_status "KNOWN"; transcript_name "Lnpep-201"; exon_number "15"; exon_id "ENSMUSE00000658203.1"; talon_gene "46386"; talon_transcript "120132"; talon_exon "622353"; ccdsid "CCDS37457.1"; exon_status "KNOWN"; level "2"; protein_id "ENSMUSP00000036998.2"; source "HAVANA"; tag "CCDS";
chr17	HAVANA	exon	17531138	17531278	.	-	.	gene_id "ENSMUSG00000023845.7"; transcript_id "ENSMUST00000041047.3"; gene_type "protein_coding"; gene_status "KNOWN"; gene_name "Lnpep"; transcript_type "protein_coding"; transcript_status "KNOWN"; transcript_name "Lnpep-201"; exon_number "16"; exon_id "ENSMUSE00000658202.1"; talon_gene "46386"; talon_transcript "120132"; talon_exon "622355"; ccdsid "CCDS37457.1"; exon_status "KNOWN"; level "2"; protein_id "ENSMUSP00000036998.2"; source "HAVANA"; tag "CCDS";
chr17	HAVANA	exon	17530477	17530558	.	-	.	gene_id "ENSMUSG00000023845.7"; transcript_id "ENSMUST00000041047.3"; gene_type "protein_coding"; gene_status "KNOWN"; gene_name "Lnpep"; transcript_type "protein_coding"; transcript_status "KNOWN"; transcript_name "Lnpep-201"; exon_number "17"; exon_id "ENSMUSE00000658201.1"; talon_gene "46386"; talon_transcript "120132"; talon_exon "622357"; ccdsid "CCDS37457.1"; exon_status "KNOWN"; level "2"; protein_id "ENSMUSP00000036998.2"; source "HAVANA"; tag "CCDS";
chr17	HAVANA	exon	17521410	17529880	.	-	.	gene_id "ENSMUSG00000023845.7"; transcript_id "ENSMUST00000041047.3"; gene_type "protein_coding"; gene_status "KNOWN"; gene_name "Lnpep"; transcript_type "protein_coding"; transcript_status "KNOWN"; transcript_name "Lnpep-201"; exon_number "18"; exon_id "ENSMUSE00000407902.4"; talon_gene "46386"; talon_transcript "120132"; talon_exon "622359"; ccdsid "CCDS37457.1"; exon_status "KNOWN"; level "2"; protein_id "ENSMUSP00000036998.2"; source "HAVANA"; tag "CCDS";
chr17	HAVANA	transcript	17552118	17624489	.	-	.	gene_id "ENSMUSG00000023845.7"; transcript_id "ENSMUST00000232462.1"; gene_name "Lnpep"; gene_status "KNOWN"; gene_type "protein_coding"; transcript_type "retained_intron"; transcript_status "KNOWN"; transcript_name "Lnpep-205"; talon_gene "46386"; talon_transcript "120134"; havana_transcript "OTTMUST00000174180.1"; level "2"; source "HAVANA";
chr17	HAVANA	exon	17624394	17624489	.	-	.	gene_id "ENSMUSG00000023845.7"; transcript_id "ENSMUST00000232462.1"; gene_type "protein_coding"; gene_status "KNOWN"; gene_name "Lnpep"; transcript_type "retained_intron"; transcript_status "KNOWN"; transcript_name "Lnpep-205"; exon_number "1"; exon_id "ENSMUSE00000363992.3"; talon_gene "46386"; talon_transcript "120134"; talon_exon "622364"; exon_status "KNOWN"; level "2"; source "HAVANA";
chr17	HAVANA	exon	17578532	17579372	.	-	.	gene_id "ENSMUSG00000023845.7"; transcript_id "ENSMUST00000232462.1"; gene_type "protein_coding"; gene_status "KNOWN"; gene_name "Lnpep"; transcript_type "retained_intron"; transcript_status "KNOWN"; transcript_name "Lnpep-205"; exon_number "2"; exon_id "ENSMUSE00000555221.1"; talon_gene "46386"; talon_transcript "120134"; talon_exon "622327"; ccdsid "CCDS37457.1"; exon_status "KNOWN"; level "2"; protein_id "ENSMUSP00000036998.2"; source "HAVANA"; tag "CCDS";
chr17	HAVANA	exon	17575249	17575387	.	-	.	gene_id "ENSMUSG00000023845.7"; transcript_id "ENSMUST00000232462.1"; gene_type "protein_coding"; gene_status "KNOWN"; gene_name "Lnpep"; transcript_type "retained_intron"; transcript_status "KNOWN"; transcript_name "Lnpep-205"; exon_number "3"; exon_id "ENSMUSE00000555216.1"; talon_gene "46386"; talon_transcript "120134"; talon_exon "622329"; ccdsid "CCDS37457.1"; exon_status "KNOWN"; level "2"; protein_id "ENSMUSP00000036998.2"; source "HAVANA"; tag "CCDS";
chr17	HAVANA	exon	17573947	17574078	.	-	.	gene_id "ENSMUSG00000023845.7"; transcript_id "ENSMUST00000232462.1"; gene_type "protein_coding"; gene_status "KNOWN"; gene_name "Lnpep"; transcript_type "retained_intron"; transcript_status "KNOWN"; transcript_name "Lnpep-205"; exon_number "4"; exon_id "ENSMUSE00000555215.1"; talon_gene "46386"; talon_transcript "120134"; talon_exon "622331"; ccdsid "CCDS37457.1"; exon_status "KNOWN"; level "2"; protein_id "ENSMUSP00000036998.2"; source "HAVANA"; tag "CCDS";
chr17	HAVANA	exon	17571626	17571746	.	-	.	gene_id "ENSMUSG00000023845.7"; transcript_id "ENSMUST00000232462.1"; gene_type "protein_coding"; gene_status "KNOWN"; gene_name "Lnpep"; transcript_type "retained_intron"; transcript_status "KNOWN"; transcript_name "Lnpep-205"; exon_number "5"; exon_id "ENSMUSE00000555212.1"; talon_gene "46386"; talon_transcript "120134"; talon_exon "622333"; ccdsid "CCDS37457.1"; exon_status "KNOWN"; level "2"; protein_id "ENSMUSP00000036998.2"; source "HAVANA"; tag "CCDS";
chr17	HAVANA	exon	17570874	17571028	.	-	.	gene_id "ENSMUSG00000023845.7"; transcript_id "ENSMUST00000232462.1"; gene_type "protein_coding"; gene_status "KNOWN"; gene_name "Lnpep"; transcript_type "retained_intron"; transcript_status "KNOWN"; transcript_name "Lnpep-205"; exon_number "6"; exon_id "ENSMUSE00000555208.1"; talon_gene "46386"; talon_transcript "120134"; talon_exon "622335"; ccdsid "CCDS37457.1"; exon_status "KNOWN"; level "2"; protein_id "ENSMUSP00000036998.2"; source "HAVANA"; tag "CCDS";
chr17	HAVANA	exon	17568321	17568434	.	-	.	gene_id "ENSMUSG00000023845.7"; transcript_id "ENSMUST00000232462.1"; gene_type "protein_coding"; gene_status "KNOWN"; gene_name "Lnpep"; transcript_type "retained_intron"; transcript_status "KNOWN"; transcript_name "Lnpep-205"; exon_number "7"; exon_id "ENSMUSE00000555204.1"; talon_gene "46386"; talon_transcript "120134"; talon_exon "622337"; ccdsid "CCDS37457.1"; exon_status "KNOWN"; level "2"; protein_id "ENSMUSP00000036998.2"; source "HAVANA"; tag "CCDS";
chr17	HAVANA	exon	17566683	17566814	.	-	.	gene_id "ENSMUSG00000023845.7"; transcript_id "ENSMUST00000232462.1"; gene_type "protein_coding"; gene_status "KNOWN"; gene_name "Lnpep"; transcript_type "retained_intron"; transcript_status "KNOWN"; transcript_name "Lnpep-205"; exon_number "8"; exon_id "ENSMUSE00000555201.1"; talon_gene "46386"; talon_transcript "120134"; talon_exon "622339"; ccdsid "CCDS37457.1"; exon_status "KNOWN"; level "2"; protein_id "ENSMUSP00000036998.2"; source "HAVANA"; tag "CCDS";
chr17	HAVANA	exon	17562753	17562884	.	-	.	gene_id "ENSMUSG00000023845.7"; transcript_id "ENSMUST00000232462.1"; gene_type "protein_coding"; gene_status "KNOWN"; gene_name "Lnpep"; transcript_type "retained_intron"; transcript_status "KNOWN"; transcript_name "Lnpep-205"; exon_number "9"; exon_id "ENSMUSE00000555197.1"; talon_gene "46386"; talon_transcript "120134"; talon_exon "622341"; ccdsid "CCDS37457.1"; exon_status "KNOWN"; level "2"; protein_id "ENSMUSP00000036998.2"; source "HAVANA"; tag "CCDS";
chr17	HAVANA	exon	17553162	17553322	.	-	.	gene_id "ENSMUSG00000023845.7"; transcript_id "ENSMUST00000232462.1"; gene_type "protein_coding"; gene_status "KNOWN"; gene_name "Lnpep"; transcript_type "retained_intron"; transcript_status "KNOWN"; transcript_name "Lnpep-205"; exon_number "10"; exon_id "ENSMUSE00000555193.1"; talon_gene "46386"; talon_transcript "120134"; talon_exon "622343"; ccdsid "CCDS37457.1"; exon_status "KNOWN"; level "2"; protein_id "ENSMUSP00000036998.2"; source "HAVANA"; tag "CCDS";
chr17	HAVANA	exon	17552118	17552958	.	-	.	gene_id "ENSMUSG00000023845.7"; transcript_id "ENSMUST00000232462.1"; gene_type "protein_coding"; gene_status "KNOWN"; gene_name "Lnpep"; transcript_type "retained_intron"; transcript_status "KNOWN"; transcript_name "Lnpep-205"; exon_number "11"; exon_id "ENSMUSE00001446118.1"; talon_gene "46386"; talon_transcript "120134"; talon_exon "622365"; exon_status "KNOWN"; level "2"; source "HAVANA";
chr17	HAVANA	gene	17832952	17839071	.	+	.	gene_id "ENSMUSG00000080316.11"; gene_name "Spaca6"; gene_status "KNOWN"; gene_type "protein_coding"; talon_gene "46392"; havana_gene "OTTMUSG00000033432.4"; level "1"; tag "ncRNA_host";
chr17	HAVANA	transcript	17832952	17837025	.	+	.	gene_id "ENSMUSG00000080316.11"; transcript_id "ENSMUST00000178056.1"; gene_name "Spaca6"; gene_status "KNOWN"; gene_type "protein_coding"; transcript_type "retained_intron"; transcript_status "KNOWN"; transcript_name "Spaca6-211"; talon_gene "46392"; talon_transcript "120156"; havana_transcript "OTTMUST00000111223.1"; level "2"; source "HAVANA"; transcript_support_level "NA";
chr17	HAVANA	exon	17832952	17837025	.	+	.	gene_id "ENSMUSG00000080316.11"; transcript_id "ENSMUST00000178056.1"; gene_type "protein_coding"; gene_status "KNOWN"; gene_name "Spaca6"; transcript_type "retained_intron"; transcript_status "KNOWN"; transcript_name "Spaca6-211"; exon_number "1"; exon_id "ENSMUSE00001021137.1"; talon_gene "46392"; talon_transcript "120156"; talon_exon "622448"; exon_status "KNOWN"; level "2"; source "HAVANA";
chr17	HAVANA	transcript	17838572	17839071	.	+	.	gene_id "ENSMUSG00000080316.11"; transcript_id "ENSMUST00000178888.1"; gene_name "Spaca6"; gene_status "KNOWN"; gene_type "protein_coding"; transcript_type "retained_intron"; transcript_status "KNOWN"; transcript_name "Spaca6-213"; talon_gene "46392"; talon_transcript "120161"; havana_transcript "OTTMUST00000111225.1"; level "2"; source "HAVANA"; transcript_support_level "NA";
chr17	HAVANA	exon	17838572	17839071	.	+	.	gene_id "ENSMUSG00000080316.11"; transcript_id "ENSMUST00000178888.1"; gene_type "protein_coding"; gene_status "KNOWN"; gene_name "Spaca6"; transcript_type "retained_intron"; transcript_status "KNOWN"; transcript_name "Spaca6-213"; exon_number "1"; exon_id "ENSMUSE00000983632.1"; talon_gene "46392"; talon_transcript "120161"; talon_exon "622458"; exon_status "KNOWN"; level "2"; source "HAVANA";
chr17	ENSEMBL	gene	17830343	17830459	.	-	.	gene_id "ENSMUSG00000092799.1"; gene_name "Gm25927"; gene_status "KNOWN"; gene_type "miRNA"; talon_gene "46394"; level "3";
chr17	ENSEMBL	transcript	17830343	17830459	.	-	.	gene_id "ENSMUSG00000092799.1"; transcript_id "ENSMUST00000175058.1"; gene_name "Gm25927"; gene_status "KNOWN"; gene_type "miRNA"; transcript_type "miRNA"; transcript_status "KNOWN"; transcript_name "Gm25927-201"; talon_gene "46394"; talon_transcript "120163"; level "3"; source "ENSEMBL"; tag "basic"; transcript_support_level "NA";
chr17	ENSEMBL	exon	17830343	17830459	.	-	.	gene_id "ENSMUSG00000092799.1"; transcript_id "ENSMUST00000175058.1"; gene_type "miRNA"; gene_status "KNOWN"; gene_name "Gm25927"; transcript_type "miRNA"; transcript_status "KNOWN"; transcript_name "Gm25927-201"; exon_number "1"; exon_id "ENSMUSE00000945706.1"; talon_gene "46394"; talon_transcript "120163"; talon_exon "622460"; exon_status "KNOWN"; level "3"; source "ENSEMBL"; tag "basic";
chr17	HAVANA	gene	17843323	17855188	.	-	.	gene_id "ENSMUSG00000003665.7"; gene_name "Has1"; gene_status "KNOWN"; gene_type "protein_coding"; talon_gene "46397"; havana_gene "OTTMUSG00000072037.1"; level "2";
chr17	HAVANA	transcript	17843323	17855188	.	-	.	gene_id "ENSMUSG00000003665.7"; transcript_id "ENSMUST00000003762.7"; gene_name "Has1"; gene_status "KNOWN"; gene_type "protein_coding"; transcript_type "protein_coding"; transcript_status "KNOWN"; transcript_name "Has1-201"; talon_gene "46397"; talon_transcript "120166"; ccdsid "CCDS37459.1"; havana_transcript "OTTMUST00000174202.1"; level "2"; protein_id "ENSMUSP00000003762.6"; source "HAVANA"; tag "CCDS"; transcript_support_level "1";
chr17	HAVANA	exon	17855138	17855188	.	-	.	gene_id "ENSMUSG00000003665.7"; transcript_id "ENSMUST00000003762.7"; gene_type "protein_coding"; gene_status "KNOWN"; gene_name "Has1"; transcript_type "protein_coding"; transcript_status "KNOWN"; transcript_name "Has1-201"; exon_number "1"; exon_id "ENSMUSE00000703412.1"; talon_gene "46397"; talon_transcript "120166"; talon_exon "622463"; ccdsid "CCDS37459.1"; exon_status "KNOWN"; level "2"; protein_id "ENSMUSP00000003762.6"; source "HAVANA"; tag "CCDS";
chr17	HAVANA	exon	17849941	17850648	.	-	.	gene_id "ENSMUSG00000003665.7"; transcript_id "ENSMUST00000003762.7"; gene_type "protein_coding"; gene_status "KNOWN"; gene_name "Has1"; transcript_type "protein_coding"; transcript_status "KNOWN"; transcript_name "Has1-201"; exon_number "2"; exon_id "ENSMUSE00000254138.5"; talon_gene "46397"; talon_transcript "120166"; talon_exon "622465"; ccdsid "CCDS37459.1"; exon_status "KNOWN"; level "2"; protein_id "ENSMUSP00000003762.6"; source "HAVANA"; tag "CCDS";
chr17	HAVANA	exon	17848148	17848373	.	-	.	gene_id "ENSMUSG00000003665.7"; transcript_id "ENSMUST00000003762.7"; gene_type "protein_coding"; gene_status "KNOWN"; gene_name "Has1"; transcript_type "protein_coding"; transcript_status "KNOWN"; transcript_name "Has1-201"; exon_number "3"; exon_id "ENSMUSE00000254114.3"; talon_gene "46397"; talon_transcript "120166"; talon_exon "622467"; ccdsid "CCDS37459.1"; exon_status "KNOWN"; level "2"; protein_id "ENSMUSP00000003762.6"; source "HAVANA"; tag "CCDS";
chr17	HAVANA	exon	17847551	17847683	.	-	.	gene_id "ENSMUSG00000003665.7"; transcript_id "ENSMUST00000003762.7"; gene_type "protein_coding"; gene_status "KNOWN"; gene_name "Has1"; transcript_type "protein_coding"; transcript_status "KNOWN"; transcript_name "Has1-201"; exon_number "4"; exon_id "ENSMUSE00000135804.3"; talon_gene "46397"; talon_transcript "120166"; talon_exon "622469"; ccdsid "CCDS37459.1"; exon_status "KNOWN"; level "2"; protein_id "ENSMUSP00000003762.6"; source "HAVANA"; tag "CCDS";
chr17	HAVANA	exon	17843323	17844299	.	-	.	gene_id "ENSMUSG00000003665.7"; transcript_id "ENSMUST00000003762.7"; gene_type "protein_coding"; gene_status "KNOWN"; gene_name "Has1"; transcript_type "protein_coding"; transcript_status "KNOWN"; transcript_name "Has1-201"; exon_number "5"; exon_id "ENSMUSE00000254069.8"; talon_gene "46397"; talon_transcript "120166"; talon_exon "622471"; ccdsid "CCDS37459.1"; exon_status "KNOWN"; level "2"; protein_id "ENSMUSP00000003762.6"; source "HAVANA"; tag "CCDS";
chr17	HAVANA	gene	17911040	17912816	.	-	.	gene_id "ENSMUSG00000090957.2"; gene_name "Gm7535"; gene_status "KNOWN"; gene_type "processed_pseudogene"; talon_gene "46402"; havana_gene "OTTMUSG00000072036.1"; level "1"; tag "pseudo_consens";
chr17	HAVANA	transcript	17911040	17912816	.	-	.	gene_id "ENSMUSG00000090957.2"; transcript_id "ENSMUST00000164167.2"; gene_name "Gm7535"; gene_status "KNOWN"; gene_type "processed_pseudogene"; transcript_type "processed_pseudogene"; transcript_status "KNOWN"; transcript_name "Gm7535-201"; talon_gene "46402"; talon_transcript "120174"; havana_transcript "OTTMUST00000174201.1"; level "1"; ont "PGO:0000004"; source "HAVANA"; tag "basic"; transcript_support_level "NA";
chr17	HAVANA	exon	17911040	17912816	.	-	.	gene_id "ENSMUSG00000090957.2"; transcript_id "ENSMUST00000164167.2"; gene_type "processed_pseudogene"; gene_status "KNOWN"; gene_name "Gm7535"; transcript_type "processed_pseudogene"; transcript_status "KNOWN"; transcript_name "Gm7535-201"; exon_number "1"; exon_id "ENSMUSE00000889668.2"; talon_gene "46402"; talon_transcript "120174"; talon_exon "622488"; exon_status "KNOWN"; level "1"; ont "PGO:0000004"; source "HAVANA"; tag "basic";
chr17	HAVANA	gene	20945311	20965905	.	+	.	gene_id "ENSMUSG00000007564.15"; gene_name "Ppp2r1a"; gene_status "KNOWN"; gene_type "protein_coding"; talon_gene "46469"; havana_gene "OTTMUSG00000016281.4"; level "2";
chr17	HAVANA	transcript	20945311	20965916	.	+	.	gene_id "ENSMUSG00000007564.15"; transcript_id "ENSMUST00000007708.13"; gene_name "Ppp2r1a"; gene_status "KNOWN"; gene_type "protein_coding"; transcript_type "protein_coding"; transcript_status "KNOWN"; transcript_name "Ppp2r1a-201"; talon_gene "46469"; talon_transcript "120320"; ccdsid "CCDS28432.1"; havana_transcript "OTTMUST00000039080.1"; level "2"; protein_id "ENSMUSP00000007708.7"; source "HAVANA"; tag "CCDS"; transcript_support_level "1";
chr17	HAVANA	exon	20945311	20945583	.	+	.	gene_id "ENSMUSG00000007564.15"; transcript_id "ENSMUST00000007708.13"; gene_type "protein_coding"; gene_status "KNOWN"; gene_name "Ppp2r1a"; transcript_type "protein_coding"; transcript_status "KNOWN"; transcript_name "Ppp2r1a-201"; exon_number "1"; exon_id "ENSMUSE00000323583.3"; talon_gene "46469"; talon_transcript "120320"; talon_exon "623025"; ccdsid "CCDS28432.1"; exon_status "KNOWN"; level "2"; protein_id "ENSMUSP00000007708.7"; source "HAVANA"; tag "CCDS";
chr17	HAVANA	exon	20951343	20951433	.	+	.	gene_id "ENSMUSG00000007564.15"; transcript_id "ENSMUST00000007708.13"; gene_type "protein_coding"; gene_status "KNOWN"; gene_name "Ppp2r1a"; transcript_type "protein_coding"; transcript_status "KNOWN"; transcript_name "Ppp2r1a-201"; exon_number "2"; exon_id "ENSMUSE00000323554.1"; talon_gene "46469"; talon_transcript "120320"; talon_exon "623027"; ccdsid "CCDS28432.1"; exon_status "KNOWN"; level "2"; protein_id "ENSMUSP00000007708.7"; source "HAVANA"; tag "CCDS";
chr17	HAVANA	exon	20954615	20954715	.	+	.	gene_id "ENSMUSG00000007564.15"; transcript_id "ENSMUST00000007708.13"; gene_type "protein_coding"; gene_status "KNOWN"; gene_name "Ppp2r1a"; transcript_type "protein_coding"; transcript_status "KNOWN"; transcript_name "Ppp2r1a-201"; exon_number "3"; exon_id "ENSMUSE00000554571.1"; talon_gene "46469"; talon_transcript "120320"; talon_exon "623029"; ccdsid "CCDS28432.1"; exon_status "KNOWN"; level "2"; protein_id "ENSMUSP00000007708.7"; source "HAVANA"; tag "CCDS";
chr17	HAVANA	exon	20955788	20956020	.	+	.	gene_id "ENSMUSG00000007564.15"; transcript_id "ENSMUST00000007708.13"; gene_type "protein_coding"; gene_status "KNOWN"; gene_name "Ppp2r1a"; transcript_type "protein_coding"; transcript_status "KNOWN"; transcript_name "Ppp2r1a-201"; exon_number "4"; exon_id "ENSMUSE00000135746.1"; talon_gene "46469"; talon_transcript "120320"; talon_exon "623031"; ccdsid "CCDS28432.1"; exon_status "KNOWN"; level "2"; protein_id "ENSMUSP00000007708.7"; source "HAVANA"; tag "CCDS";
chr17	HAVANA	exon	20956705	20956852	.	+	.	gene_id "ENSMUSG00000007564.15"; transcript_id "ENSMUST00000007708.13"; gene_type "protein_coding"; gene_status "KNOWN"; gene_name "Ppp2r1a"; transcript_type "protein_coding"; transcript_status "KNOWN"; transcript_name "Ppp2r1a-201"; exon_number "5"; exon_id "ENSMUSE00001235603.1"; talon_gene "46469"; talon_transcript "120320"; talon_exon "623033"; ccdsid "CCDS28432.1"; exon_status "KNOWN"; level "2"; protein_id "ENSMUSP00000007708.7"; source "HAVANA"; tag "CCDS";
chr17	HAVANA	exon	20956957	20957112	.	+	.	gene_id "ENSMUSG00000007564.15"; transcript_id "ENSMUST00000007708.13"; gene_type "protein_coding"; gene_status "KNOWN"; gene_name "Ppp2r1a"; transcript_type "protein_coding"; transcript_status "KNOWN"; transcript_name "Ppp2r1a-201"; exon_number "6"; exon_id "ENSMUSE00001311560.1"; talon_gene "46469"; talon_transcript "120320"; talon_exon "623035"; ccdsid "CCDS28432.1"; exon_status "KNOWN"; level "2"; protein_id "ENSMUSP00000007708.7"; source "HAVANA"; tag "CCDS";
chr17	HAVANA	exon	20958720	20958834	.	+	.	gene_id "ENSMUSG00000007564.15"; transcript_id "ENSMUST00000007708.13"; gene_type "protein_coding"; gene_status "KNOWN"; gene_name "Ppp2r1a"; transcript_type "protein_coding"; transcript_status "KNOWN"; transcript_name "Ppp2r1a-201"; exon_number "7"; exon_id "ENSMUSE00000135759.1"; talon_gene "46469"; talon_transcript "120320"; talon_exon "623037"; ccdsid "CCDS28432.1"; exon_status "KNOWN"; level "2"; protein_id "ENSMUSP00000007708.7"; source "HAVANA"; tag "CCDS";
chr17	HAVANA	exon	20958940	20959010	.	+	.	gene_id "ENSMUSG00000007564.15"; transcript_id "ENSMUST00000007708.13"; gene_type "protein_coding"; gene_status "KNOWN"; gene_name "Ppp2r1a"; transcript_type "protein_coding"; transcript_status "KNOWN"; transcript_name "Ppp2r1a-201"; exon_number "8"; exon_id "ENSMUSE00000135760.1"; talon_gene "46469"; talon_transcript "120320"; talon_exon "623039"; ccdsid "CCDS28432.1"; exon_status "KNOWN"; level "2"; protein_id "ENSMUSP00000007708.7"; source "HAVANA"; tag "CCDS";
chr17	HAVANA	exon	20959389	20959523	.	+	.	gene_id "ENSMUSG00000007564.15"; transcript_id "ENSMUST00000007708.13"; gene_type "protein_coding"; gene_status "KNOWN"; gene_name "Ppp2r1a"; transcript_type "protein_coding"; transcript_status "KNOWN"; transcript_name "Ppp2r1a-201"; exon_number "9"; exon_id "ENSMUSE00001253274.1"; talon_gene "46469"; talon_transcript "120320"; talon_exon "623041"; ccdsid "CCDS28432.1"; exon_status "KNOWN"; level "2"; protein_id "ENSMUSP00000007708.7"; source "HAVANA"; tag "CCDS";
chr17	HAVANA	exon	20960466	20960639	.	+	.	gene_id "ENSMUSG00000007564.15"; transcript_id "ENSMUST00000007708.13"; gene_type "protein_coding"; gene_status "KNOWN"; gene_name "Ppp2r1a"; transcript_type "protein_coding"; transcript_status "KNOWN"; transcript_name "Ppp2r1a-201"; exon_number "10"; exon_id "ENSMUSE00001219768.1"; talon_gene "46469"; talon_transcript "120320"; talon_exon "623043"; ccdsid "CCDS28432.1"; exon_status "KNOWN"; level "2"; protein_id "ENSMUSP00000007708.7"; source "HAVANA"; tag "CCDS";
chr17	HAVANA	exon	20960953	20961013	.	+	.	gene_id "ENSMUSG00000007564.15"; transcript_id "ENSMUST00000007708.13"; gene_type "protein_coding"; gene_status "KNOWN"; gene_name "Ppp2r1a"; transcript_type "protein_coding"; transcript_status "KNOWN"; transcript_name "Ppp2r1a-201"; exon_number "11"; exon_id "ENSMUSE00001219026.1"; talon_gene "46469"; talon_transcript "120320"; talon_exon "623045"; ccdsid "CCDS28432.1"; exon_status "KNOWN"; level "2"; protein_id "ENSMUSP00000007708.7"; source "HAVANA"; tag "CCDS";
chr17	HAVANA	exon	20961585	20961739	.	+	.	gene_id "ENSMUSG00000007564.15"; transcript_id "ENSMUST00000007708.13"; gene_type "protein_coding"; gene_status "KNOWN"; gene_name "Ppp2r1a"; transcript_type "protein_coding"; transcript_status "KNOWN"; transcript_name "Ppp2r1a-201"; exon_number "12"; exon_id "ENSMUSE00000554545.1"; talon_gene "46469"; talon_transcript "120320"; talon_exon "623047"; ccdsid "CCDS28432.1"; exon_status "KNOWN"; level "2"; protein_id "ENSMUSP00000007708.7"; source "HAVANA"; tag "CCDS";
chr17	HAVANA	exon	20962574	20962716	.	+	.	gene_id "ENSMUSG00000007564.15"; transcript_id "ENSMUST00000007708.13"; gene_type "protein_coding"; gene_status "KNOWN"; gene_name "Ppp2r1a"; transcript_type "protein_coding"; transcript_status "KNOWN"; transcript_name "Ppp2r1a-201"; exon_number "13"; exon_id "ENSMUSE00000449295.1"; talon_gene "46469"; talon_transcript "120320"; talon_exon "623049"; ccdsid "CCDS28432.1"; exon_status "KNOWN"; level "2"; protein_id "ENSMUSP00000007708.7"; source "HAVANA"; tag "CCDS";
chr17	HAVANA	exon	20965239	20965330	.	+	.	gene_id "ENSMUSG00000007564.15"; transcript_id "ENSMUST00000007708.13"; gene_type "protein_coding"; gene_status "KNOWN"; gene_name "Ppp2r1a"; transcript_type "protein_coding"; transcript_status "KNOWN"; transcript_name "Ppp2r1a-201"; exon_number "14"; exon_id "ENSMUSE00000135747.1"; talon_gene "46469"; talon_transcript "120320"; talon_exon "623051"; ccdsid "CCDS28432.1"; exon_status "KNOWN"; level "2"; protein_id "ENSMUSP00000007708.7"; source "HAVANA"; tag "CCDS";
chr17	HAVANA	exon	20965455	20965916	.	+	.	gene_id "ENSMUSG00000007564.15"; transcript_id "ENSMUST00000007708.13"; gene_type "protein_coding"; gene_status "KNOWN"; gene_name "Ppp2r1a"; transcript_type "protein_coding"; transcript_status "KNOWN"; transcript_name "Ppp2r1a-201"; exon_number "15"; exon_id "ENSMUSE00000350877.8"; talon_gene "46469"; talon_transcript "120320"; talon_exon "623053"; ccdsid "CCDS28432.1"; exon_status "KNOWN"; level "2"; protein_id "ENSMUSP00000007708.7"; source "HAVANA"; tag "CCDS";
chr17	TALON	transcript	20945311	20965905	.	+	.	gene_id "ENSMUSG00000007564.15"; transcript_id "ENCODEMT000169986"; gene_name "Ppp2r1a"; gene_status "KNOWN"; gene_type "protein_coding"; transcript_status "NOVEL"; transcript_name "ENCODEMT000169986"; talon_gene "46469"; talon_transcript "169986"; NNC_transcript "TRUE";
chr17	HAVANA	exon	20945311	20945583	.	+	.	gene_id "ENSMUSG00000007564.15"; transcript_id "ENCODEMT000169986"; gene_type "protein_coding"; gene_status "KNOWN"; gene_name "Ppp2r1a"; transcript_status "NOVEL"; transcript_name "ENCODEMT000169986"; exon_number "1"; exon_id "ENSMUSE00000323583.3"; talon_gene "46469"; talon_transcript "169986"; talon_exon "623025"; ccdsid "CCDS28432.1"; exon_status "KNOWN"; level "2"; protein_id "ENSMUSP00000007708.7"; source "HAVANA"; tag "CCDS";
chr17	HAVANA	exon	20951343	20951433	.	+	.	gene_id "ENSMUSG00000007564.15"; transcript_id "ENCODEMT000169986"; gene_type "protein_coding"; gene_status "KNOWN"; gene_name "Ppp2r1a"; transcript_status "NOVEL"; transcript_name "ENCODEMT000169986"; exon_number "2"; exon_id "ENSMUSE00000323554.1"; talon_gene "46469"; talon_transcript "169986"; talon_exon "623027"; ccdsid "CCDS28432.1"; exon_status "KNOWN"; level "2"; protein_id "ENSMUSP00000007708.7"; source "HAVANA"; tag "CCDS";
chr17	HAVANA	exon	20954615	20954715	.	+	.	gene_id "ENSMUSG00000007564.15"; transcript_id "ENCODEMT000169986"; gene_type "protein_coding"; gene_status "KNOWN"; gene_name "Ppp2r1a"; transcript_status "NOVEL"; transcript_name "ENCODEMT000169986"; exon_number "3"; exon_id "ENSMUSE00000554571.1"; talon_gene "46469"; talon_transcript "169986"; talon_exon "623029"; ccdsid "CCDS28432.1"; exon_status "KNOWN"; level "2"; protein_id "ENSMUSP00000007708.7"; source "HAVANA"; tag "CCDS";
chr17	HAVANA	exon	20955788	20956020	.	+	.	gene_id "ENSMUSG00000007564.15"; transcript_id "ENCODEMT000169986"; gene_type "protein_coding"; gene_status "KNOWN"; gene_name "Ppp2r1a"; transcript_status "NOVEL"; transcript_name "ENCODEMT000169986"; exon_number "4"; exon_id "ENSMUSE00000135746.1"; talon_gene "46469"; talon_transcript "169986"; talon_exon "623031"; ccdsid "CCDS28432.1"; exon_status "KNOWN"; level "2"; protein_id "ENSMUSP00000007708.7"; source "HAVANA"; tag "CCDS";
chr17	HAVANA	exon	20956705	20956852	.	+	.	gene_id "ENSMUSG00000007564.15"; transcript_id "ENCODEMT000169986"; gene_type "protein_coding"; gene_status "KNOWN"; gene_name "Ppp2r1a"; transcript_status "NOVEL"; transcript_name "ENCODEMT000169986"; exon_number "5"; exon_id "ENSMUSE00001235603.1"; talon_gene "46469"; talon_transcript "169986"; talon_exon "623033"; ccdsid "CCDS28432.1"; exon_status "KNOWN"; level "2"; protein_id "ENSMUSP00000007708.7"; source "HAVANA"; tag "CCDS";
chr17	HAVANA	exon	20956957	20957112	.	+	.	gene_id "ENSMUSG00000007564.15"; transcript_id "ENCODEMT000169986"; gene_type "protein_coding"; gene_status "KNOWN"; gene_name "Ppp2r1a"; transcript_status "NOVEL"; transcript_name "ENCODEMT000169986"; exon_number "6"; exon_id "ENSMUSE00001311560.1"; talon_gene "46469"; talon_transcript "169986"; talon_exon "623035"; ccdsid "CCDS28432.1"; exon_status "KNOWN"; level "2"; protein_id "ENSMUSP00000007708.7"; source "HAVANA"; tag "CCDS";
chr17	TALON	exon	20958720	20958838	.	+	.	gene_id "ENSMUSG00000007564.15"; transcript_id "ENCODEMT000169986"; gene_type "protein_coding"; gene_status "KNOWN"; gene_name "Ppp2r1a"; transcript_status "NOVEL"; transcript_name "ENCODEMT000169986"; exon_number "7"; exon_id "763795"; talon_gene "46469"; talon_transcript "169986"; talon_exon "763795"; exon_status "NOVEL";
chr17	HAVANA	exon	20958940	20959010	.	+	.	gene_id "ENSMUSG00000007564.15"; transcript_id "ENCODEMT000169986"; gene_type "protein_coding"; gene_status "KNOWN"; gene_name "Ppp2r1a"; transcript_status "NOVEL"; transcript_name "ENCODEMT000169986"; exon_number "8"; exon_id "ENSMUSE00000135760.1"; talon_gene "46469"; talon_transcript "169986"; talon_exon "623039"; ccdsid "CCDS28432.1"; exon_status "KNOWN"; level "2"; protein_id "ENSMUSP00000007708.7"; source "HAVANA"; tag "CCDS";
chr17	HAVANA	exon	20959389	20959523	.	+	.	gene_id "ENSMUSG00000007564.15"; transcript_id "ENCODEMT000169986"; gene_type "protein_coding"; gene_status "KNOWN"; gene_name "Ppp2r1a"; transcript_status "NOVEL"; transcript_name "ENCODEMT000169986"; exon_number "9"; exon_id "ENSMUSE00001253274.1"; talon_gene "46469"; talon_transcript "169986"; talon_exon "623041"; ccdsid "CCDS28432.1"; exon_status "KNOWN"; level "2"; protein_id "ENSMUSP00000007708.7"; source "HAVANA"; tag "CCDS";
chr17	HAVANA	exon	20960466	20960639	.	+	.	gene_id "ENSMUSG00000007564.15"; transcript_id "ENCODEMT000169986"; gene_type "protein_coding"; gene_status "KNOWN"; gene_name "Ppp2r1a"; transcript_status "NOVEL"; transcript_name "ENCODEMT000169986"; exon_number "10"; exon_id "ENSMUSE00001219768.1"; talon_gene "46469"; talon_transcript "169986"; talon_exon "623043"; ccdsid "CCDS28432.1"; exon_status "KNOWN"; level "2"; protein_id "ENSMUSP00000007708.7"; source "HAVANA"; tag "CCDS";
chr17	HAVANA	exon	20960953	20961013	.	+	.	gene_id "ENSMUSG00000007564.15"; transcript_id "ENCODEMT000169986"; gene_type "protein_coding"; gene_status "KNOWN"; gene_name "Ppp2r1a"; transcript_status "NOVEL"; transcript_name "ENCODEMT000169986"; exon_number "11"; exon_id "ENSMUSE00001219026.1"; talon_gene "46469"; talon_transcript "169986"; talon_exon "623045"; ccdsid "CCDS28432.1"; exon_status "KNOWN"; level "2"; protein_id "ENSMUSP00000007708.7"; source "HAVANA"; tag "CCDS";
chr17	HAVANA	exon	20961585	20961739	.	+	.	gene_id "ENSMUSG00000007564.15"; transcript_id "ENCODEMT000169986"; gene_type "protein_coding"; gene_status "KNOWN"; gene_name "Ppp2r1a"; transcript_status "NOVEL"; transcript_name "ENCODEMT000169986"; exon_number "12"; exon_id "ENSMUSE00000554545.1"; talon_gene "46469"; talon_transcript "169986"; talon_exon "623047"; ccdsid "CCDS28432.1"; exon_status "KNOWN"; level "2"; protein_id "ENSMUSP00000007708.7"; source "HAVANA"; tag "CCDS";
chr17	HAVANA	exon	20962574	20962716	.	+	.	gene_id "ENSMUSG00000007564.15"; transcript_id "ENCODEMT000169986"; gene_type "protein_coding"; gene_status "KNOWN"; gene_name "Ppp2r1a"; transcript_status "NOVEL"; transcript_name "ENCODEMT000169986"; exon_number "13"; exon_id "ENSMUSE00000449295.1"; talon_gene "46469"; talon_transcript "169986"; talon_exon "623049"; ccdsid "CCDS28432.1"; exon_status "KNOWN"; level "2"; protein_id "ENSMUSP00000007708.7"; source "HAVANA"; tag "CCDS";
chr17	HAVANA	exon	20965239	20965330	.	+	.	gene_id "ENSMUSG00000007564.15"; transcript_id "ENCODEMT000169986"; gene_type "protein_coding"; gene_status "KNOWN"; gene_name "Ppp2r1a"; transcript_status "NOVEL"; transcript_name "ENCODEMT000169986"; exon_number "14"; exon_id "ENSMUSE00000135747.1"; talon_gene "46469"; talon_transcript "169986"; talon_exon "623051"; ccdsid "CCDS28432.1"; exon_status "KNOWN"; level "2"; protein_id "ENSMUSP00000007708.7"; source "HAVANA"; tag "CCDS";
chr17	HAVANA	exon	20965455	20965905	.	+	.	gene_id "ENSMUSG00000007564.15"; transcript_id "ENCODEMT000169986"; gene_type "protein_coding"; gene_status "KNOWN"; gene_name "Ppp2r1a"; transcript_status "NOVEL"; transcript_name "ENCODEMT000169986"; exon_number "15"; exon_id "ENSMUSE00001445833.1"; talon_gene "46469"; talon_transcript "169986"; talon_exon "623074"; exon_status "KNOWN"; level "2"; source "HAVANA";
chr17	TALON	transcript	20945487	20965905	.	+	.	gene_id "ENSMUSG00000007564.15"; transcript_id "ENCODEMT000175096"; gene_name "Ppp2r1a"; gene_status "KNOWN"; gene_type "protein_coding"; transcript_status "NOVEL"; transcript_name "ENCODEMT000175096"; talon_gene "46469"; talon_transcript "175096"; NNC_transcript "TRUE";
chr17	TALON	exon	20945487	20945972	.	+	.	gene_id "ENSMUSG00000007564.15"; transcript_id "ENCODEMT000175096"; gene_type "protein_coding"; gene_status "KNOWN"; gene_name "Ppp2r1a"; transcript_status "NOVEL"; transcript_name "ENCODEMT000175096"; exon_number "1"; exon_id "769658"; talon_gene "46469"; talon_transcript "175096"; talon_exon "769658"; exon_status "NOVEL";
chr17	HAVANA	exon	20951343	20951433	.	+	.	gene_id "ENSMUSG00000007564.15"; transcript_id "ENCODEMT000175096"; gene_type "protein_coding"; gene_status "KNOWN"; gene_name "Ppp2r1a"; transcript_status "NOVEL"; transcript_name "ENCODEMT000175096"; exon_number "2"; exon_id "ENSMUSE00000323554.1"; talon_gene "46469"; talon_transcript "175096"; talon_exon "623027"; ccdsid "CCDS28432.1"; exon_status "KNOWN"; level "2"; protein_id "ENSMUSP00000007708.7"; source "HAVANA"; tag "CCDS";
chr17	HAVANA	exon	20954615	20954715	.	+	.	gene_id "ENSMUSG00000007564.15"; transcript_id "ENCODEMT000175096"; gene_type "protein_coding"; gene_status "KNOWN"; gene_name "Ppp2r1a"; transcript_status "NOVEL"; transcript_name "ENCODEMT000175096"; exon_number "3"; exon_id "ENSMUSE00000554571.1"; talon_gene "46469"; talon_transcript "175096"; talon_exon "623029"; ccdsid "CCDS28432.1"; exon_status "KNOWN"; level "2"; protein_id "ENSMUSP00000007708.7"; source "HAVANA"; tag "CCDS";
chr17	HAVANA	exon	20955788	20956020	.	+	.	gene_id "ENSMUSG00000007564.15"; transcript_id "ENCODEMT000175096"; gene_type "protein_coding"; gene_status "KNOWN"; gene_name "Ppp2r1a"; transcript_status "NOVEL"; transcript_name "ENCODEMT000175096"; exon_number "4"; exon_id "ENSMUSE00000135746.1"; talon_gene "46469"; talon_transcript "175096"; talon_exon "623031"; ccdsid "CCDS28432.1"; exon_status "KNOWN"; level "2"; protein_id "ENSMUSP00000007708.7"; source "HAVANA"; tag "CCDS";
chr17	HAVANA	exon	20956705	20956852	.	+	.	gene_id "ENSMUSG00000007564.15"; transcript_id "ENCODEMT000175096"; gene_type "protein_coding"; gene_status "KNOWN"; gene_name "Ppp2r1a"; transcript_status "NOVEL"; transcript_name "ENCODEMT000175096"; exon_number "5"; exon_id "ENSMUSE00001235603.1"; talon_gene "46469"; talon_transcript "175096"; talon_exon "623033"; ccdsid "CCDS28432.1"; exon_status "KNOWN"; level "2"; protein_id "ENSMUSP00000007708.7"; source "HAVANA"; tag "CCDS";
chr17	HAVANA	exon	20956957	20957112	.	+	.	gene_id "ENSMUSG00000007564.15"; transcript_id "ENCODEMT000175096"; gene_type "protein_coding"; gene_status "KNOWN"; gene_name "Ppp2r1a"; transcript_status "NOVEL"; transcript_name "ENCODEMT000175096"; exon_number "6"; exon_id "ENSMUSE00001311560.1"; talon_gene "46469"; talon_transcript "175096"; talon_exon "623035"; ccdsid "CCDS28432.1"; exon_status "KNOWN"; level "2"; protein_id "ENSMUSP00000007708.7"; source "HAVANA"; tag "CCDS";
chr17	HAVANA	exon	20958720	20958834	.	+	.	gene_id "ENSMUSG00000007564.15"; transcript_id "ENCODEMT000175096"; gene_type "protein_coding"; gene_status "KNOWN"; gene_name "Ppp2r1a"; transcript_status "NOVEL"; transcript_name "ENCODEMT000175096"; exon_number "7"; exon_id "ENSMUSE00000135759.1"; talon_gene "46469"; talon_transcript "175096"; talon_exon "623037"; ccdsid "CCDS28432.1"; exon_status "KNOWN"; level "2"; protein_id "ENSMUSP00000007708.7"; source "HAVANA"; tag "CCDS";
chr17	HAVANA	exon	20958940	20959010	.	+	.	gene_id "ENSMUSG00000007564.15"; transcript_id "ENCODEMT000175096"; gene_type "protein_coding"; gene_status "KNOWN"; gene_name "Ppp2r1a"; transcript_status "NOVEL"; transcript_name "ENCODEMT000175096"; exon_number "8"; exon_id "ENSMUSE00000135760.1"; talon_gene "46469"; talon_transcript "175096"; talon_exon "623039"; ccdsid "CCDS28432.1"; exon_status "KNOWN"; level "2"; protein_id "ENSMUSP00000007708.7"; source "HAVANA"; tag "CCDS";
chr17	HAVANA	exon	20959389	20959523	.	+	.	gene_id "ENSMUSG00000007564.15"; transcript_id "ENCODEMT000175096"; gene_type "protein_coding"; gene_status "KNOWN"; gene_name "Ppp2r1a"; transcript_status "NOVEL"; transcript_name "ENCODEMT000175096"; exon_number "9"; exon_id "ENSMUSE00001253274.1"; talon_gene "46469"; talon_transcript "175096"; talon_exon "623041"; ccdsid "CCDS28432.1"; exon_status "KNOWN"; level "2"; protein_id "ENSMUSP00000007708.7"; source "HAVANA"; tag "CCDS";
chr17	HAVANA	exon	20960466	20960639	.	+	.	gene_id "ENSMUSG00000007564.15"; transcript_id "ENCODEMT000175096"; gene_type "protein_coding"; gene_status "KNOWN"; gene_name "Ppp2r1a"; transcript_status "NOVEL"; transcript_name "ENCODEMT000175096"; exon_number "10"; exon_id "ENSMUSE00001219768.1"; talon_gene "46469"; talon_transcript "175096"; talon_exon "623043"; ccdsid "CCDS28432.1"; exon_status "KNOWN"; level "2"; protein_id "ENSMUSP00000007708.7"; source "HAVANA"; tag "CCDS";
chr17	HAVANA	exon	20960953	20961013	.	+	.	gene_id "ENSMUSG00000007564.15"; transcript_id "ENCODEMT000175096"; gene_type "protein_coding"; gene_status "KNOWN"; gene_name "Ppp2r1a"; transcript_status "NOVEL"; transcript_name "ENCODEMT000175096"; exon_number "11"; exon_id "ENSMUSE00001219026.1"; talon_gene "46469"; talon_transcript "175096"; talon_exon "623045"; ccdsid "CCDS28432.1"; exon_status "KNOWN"; level "2"; protein_id "ENSMUSP00000007708.7"; source "HAVANA"; tag "CCDS";
chr17	HAVANA	exon	20961585	20961739	.	+	.	gene_id "ENSMUSG00000007564.15"; transcript_id "ENCODEMT000175096"; gene_type "protein_coding"; gene_status "KNOWN"; gene_name "Ppp2r1a"; transcript_status "NOVEL"; transcript_name "ENCODEMT000175096"; exon_number "12"; exon_id "ENSMUSE00000554545.1"; talon_gene "46469"; talon_transcript "175096"; talon_exon "623047"; ccdsid "CCDS28432.1"; exon_status "KNOWN"; level "2"; protein_id "ENSMUSP00000007708.7"; source "HAVANA"; tag "CCDS";
chr17	HAVANA	exon	20962574	20962716	.	+	.	gene_id "ENSMUSG00000007564.15"; transcript_id "ENCODEMT000175096"; gene_type "protein_coding"; gene_status "KNOWN"; gene_name "Ppp2r1a"; transcript_status "NOVEL"; transcript_name "ENCODEMT000175096"; exon_number "13"; exon_id "ENSMUSE00000449295.1"; talon_gene "46469"; talon_transcript "175096"; talon_exon "623049"; ccdsid "CCDS28432.1"; exon_status "KNOWN"; level "2"; protein_id "ENSMUSP00000007708.7"; source "HAVANA"; tag "CCDS";
chr17	HAVANA	exon	20965239	20965330	.	+	.	gene_id "ENSMUSG00000007564.15"; transcript_id "ENCODEMT000175096"; gene_type "protein_coding"; gene_status "KNOWN"; gene_name "Ppp2r1a"; transcript_status "NOVEL"; transcript_name "ENCODEMT000175096"; exon_number "14"; exon_id "ENSMUSE00000135747.1"; talon_gene "46469"; talon_transcript "175096"; talon_exon "623051"; ccdsid "CCDS28432.1"; exon_status "KNOWN"; level "2"; protein_id "ENSMUSP00000007708.7"; source "HAVANA"; tag "CCDS";
chr17	HAVANA	exon	20965455	20965905	.	+	.	gene_id "ENSMUSG00000007564.15"; transcript_id "ENCODEMT000175096"; gene_type "protein_coding"; gene_status "KNOWN"; gene_name "Ppp2r1a"; transcript_status "NOVEL"; transcript_name "ENCODEMT000175096"; exon_number "15"; exon_id "ENSMUSE00001445833.1"; talon_gene "46469"; talon_transcript "175096"; talon_exon "623074"; exon_status "KNOWN"; level "2"; source "HAVANA";
chr17	TALON	transcript	20954615	20965905	.	+	.	gene_id "ENSMUSG00000007564.15"; transcript_id "ENCODEMT000175167"; gene_name "Ppp2r1a"; gene_status "KNOWN"; gene_type "protein_coding"; transcript_status "NOVEL"; transcript_name "ENCODEMT000175167"; talon_gene "46469"; talon_transcript "175167"; ISM-suffix_to_IDs "120320,171115,171741,172234,172942,173768,175091,175094,175096,175097,175131,175148"; ISM-suffix_transcript "TRUE"; ISM_to_IDs "120320,171115,171741,172234,172404,172942,173768,175091,175094,175096,175097,175118,175131,175148"; ISM_transcript "TRUE";
chr17	HAVANA	exon	20954615	20954715	.	+	.	gene_id "ENSMUSG00000007564.15"; transcript_id "ENCODEMT000175167"; gene_type "protein_coding"; gene_status "KNOWN"; gene_name "Ppp2r1a"; transcript_status "NOVEL"; transcript_name "ENCODEMT000175167"; exon_number "1"; exon_id "ENSMUSE00000554571.1"; talon_gene "46469"; talon_transcript "175167"; talon_exon "623029"; ccdsid "CCDS28432.1"; exon_status "KNOWN"; level "2"; protein_id "ENSMUSP00000007708.7"; source "HAVANA"; tag "CCDS";
chr17	HAVANA	exon	20955788	20956020	.	+	.	gene_id "ENSMUSG00000007564.15"; transcript_id "ENCODEMT000175167"; gene_type "protein_coding"; gene_status "KNOWN"; gene_name "Ppp2r1a"; transcript_status "NOVEL"; transcript_name "ENCODEMT000175167"; exon_number "2"; exon_id "ENSMUSE00000135746.1"; talon_gene "46469"; talon_transcript "175167"; talon_exon "623031"; ccdsid "CCDS28432.1"; exon_status "KNOWN"; level "2"; protein_id "ENSMUSP00000007708.7"; source "HAVANA"; tag "CCDS";
chr17	HAVANA	exon	20956705	20956852	.	+	.	gene_id "ENSMUSG00000007564.15"; transcript_id "ENCODEMT000175167"; gene_type "protein_coding"; gene_status "KNOWN"; gene_name "Ppp2r1a"; transcript_status "NOVEL"; transcript_name "ENCODEMT000175167"; exon_number "3"; exon_id "ENSMUSE00001235603.1"; talon_gene "46469"; talon_transcript "175167"; talon_exon "623033"; ccdsid "CCDS28432.1"; exon_status "KNOWN"; level "2"; protein_id "ENSMUSP00000007708.7"; source "HAVANA"; tag "CCDS";
chr17	HAVANA	exon	20956957	20957112	.	+	.	gene_id "ENSMUSG00000007564.15"; transcript_id "ENCODEMT000175167"; gene_type "protein_coding"; gene_status "KNOWN"; gene_name "Ppp2r1a"; transcript_status "NOVEL"; transcript_name "ENCODEMT000175167"; exon_number "4"; exon_id "ENSMUSE00001311560.1"; talon_gene "46469"; talon_transcript "175167"; talon_exon "623035"; ccdsid "CCDS28432.1"; exon_status "KNOWN"; level "2"; protein_id "ENSMUSP00000007708.7"; source "HAVANA"; tag "CCDS";
chr17	HAVANA	exon	20958720	20958834	.	+	.	gene_id "ENSMUSG00000007564.15"; transcript_id "ENCODEMT000175167"; gene_type "protein_coding"; gene_status "KNOWN"; gene_name "Ppp2r1a"; transcript_status "NOVEL"; transcript_name "ENCODEMT000175167"; exon_number "5"; exon_id "ENSMUSE00000135759.1"; talon_gene "46469"; talon_transcript "175167"; talon_exon "623037"; ccdsid "CCDS28432.1"; exon_status "KNOWN"; level "2"; protein_id "ENSMUSP00000007708.7"; source "HAVANA"; tag "CCDS";
chr17	HAVANA	exon	20958940	20959010	.	+	.	gene_id "ENSMUSG00000007564.15"; transcript_id "ENCODEMT000175167"; gene_type "protein_coding"; gene_status "KNOWN"; gene_name "Ppp2r1a"; transcript_status "NOVEL"; transcript_name "ENCODEMT000175167"; exon_number "6"; exon_id "ENSMUSE00000135760.1"; talon_gene "46469"; talon_transcript "175167"; talon_exon "623039"; ccdsid "CCDS28432.1"; exon_status "KNOWN"; level "2"; protein_id "ENSMUSP00000007708.7"; source "HAVANA"; tag "CCDS";
chr17	HAVANA	exon	20959389	20959523	.	+	.	gene_id "ENSMUSG00000007564.15"; transcript_id "ENCODEMT000175167"; gene_type "protein_coding"; gene_status "KNOWN"; gene_name "Ppp2r1a"; transcript_status "NOVEL"; transcript_name "ENCODEMT000175167"; exon_number "7"; exon_id "ENSMUSE00001253274.1"; talon_gene "46469"; talon_transcript "175167"; talon_exon "623041"; ccdsid "CCDS28432.1"; exon_status "KNOWN"; level "2"; protein_id "ENSMUSP00000007708.7"; source "HAVANA"; tag "CCDS";
chr17	HAVANA	exon	20960466	20960639	.	+	.	gene_id "ENSMUSG00000007564.15"; transcript_id "ENCODEMT000175167"; gene_type "protein_coding"; gene_status "KNOWN"; gene_name "Ppp2r1a"; transcript_status "NOVEL"; transcript_name "ENCODEMT000175167"; exon_number "8"; exon_id "ENSMUSE00001219768.1"; talon_gene "46469"; talon_transcript "175167"; talon_exon "623043"; ccdsid "CCDS28432.1"; exon_status "KNOWN"; level "2"; protein_id "ENSMUSP00000007708.7"; source "HAVANA"; tag "CCDS";
chr17	HAVANA	exon	20960953	20961013	.	+	.	gene_id "ENSMUSG00000007564.15"; transcript_id "ENCODEMT000175167"; gene_type "protein_coding"; gene_status "KNOWN"; gene_name "Ppp2r1a"; transcript_status "NOVEL"; transcript_name "ENCODEMT000175167"; exon_number "9"; exon_id "ENSMUSE00001219026.1"; talon_gene "46469"; talon_transcript "175167"; talon_exon "623045"; ccdsid "CCDS28432.1"; exon_status "KNOWN"; level "2"; protein_id "ENSMUSP00000007708.7"; source "HAVANA"; tag "CCDS";
chr17	HAVANA	exon	20961585	20961739	.	+	.	gene_id "ENSMUSG00000007564.15"; transcript_id "ENCODEMT000175167"; gene_type "protein_coding"; gene_status "KNOWN"; gene_name "Ppp2r1a"; transcript_status "NOVEL"; transcript_name "ENCODEMT000175167"; exon_number "10"; exon_id "ENSMUSE00000554545.1"; talon_gene "46469"; talon_transcript "175167"; talon_exon "623047"; ccdsid "CCDS28432.1"; exon_status "KNOWN"; level "2"; protein_id "ENSMUSP00000007708.7"; source "HAVANA"; tag "CCDS";
chr17	HAVANA	exon	20962574	20962716	.	+	.	gene_id "ENSMUSG00000007564.15"; transcript_id "ENCODEMT000175167"; gene_type "protein_coding"; gene_status "KNOWN"; gene_name "Ppp2r1a"; transcript_status "NOVEL"; transcript_name "ENCODEMT000175167"; exon_number "11"; exon_id "ENSMUSE00000449295.1"; talon_gene "46469"; talon_transcript "175167"; talon_exon "623049"; ccdsid "CCDS28432.1"; exon_status "KNOWN"; level "2"; protein_id "ENSMUSP00000007708.7"; source "HAVANA"; tag "CCDS";
chr17	HAVANA	exon	20965239	20965330	.	+	.	gene_id "ENSMUSG00000007564.15"; transcript_id "ENCODEMT000175167"; gene_type "protein_coding"; gene_status "KNOWN"; gene_name "Ppp2r1a"; transcript_status "NOVEL"; transcript_name "ENCODEMT000175167"; exon_number "12"; exon_id "ENSMUSE00000135747.1"; talon_gene "46469"; talon_transcript "175167"; talon_exon "623051"; ccdsid "CCDS28432.1"; exon_status "KNOWN"; level "2"; protein_id "ENSMUSP00000007708.7"; source "HAVANA"; tag "CCDS";
chr17	HAVANA	exon	20965455	20965905	.	+	.	gene_id "ENSMUSG00000007564.15"; transcript_id "ENCODEMT000175167"; gene_type "protein_coding"; gene_status "KNOWN"; gene_name "Ppp2r1a"; transcript_status "NOVEL"; transcript_name "ENCODEMT000175167"; exon_number "13"; exon_id "ENSMUSE00001445833.1"; talon_gene "46469"; talon_transcript "175167"; talon_exon "623074"; exon_status "KNOWN"; level "2"; source "HAVANA";
chr17	TALON	transcript	20955788	20965905	.	+	.	gene_id "ENSMUSG00000007564.15"; transcript_id "ENCODEMT000175212"; gene_name "Ppp2r1a"; gene_status "KNOWN"; gene_type "protein_coding"; transcript_status "NOVEL"; transcript_name "ENCODEMT000175212"; talon_gene "46469"; talon_transcript "175212"; ISM-suffix_to_IDs "120320,170028,170474,170893,171115,171741,172147,172234,172942,173768,174847,175091,175094,175096,175097,175131,175148,175167"; ISM-suffix_transcript "TRUE"; ISM_to_IDs "120320,170028,170474,170893,171115,171741,172147,172234,172404,172942,173768,174847,175091,175094,175096,175097,175118,175131,175148,175167"; ISM_transcript "TRUE";
chr17	HAVANA	exon	20955788	20956020	.	+	.	gene_id "ENSMUSG00000007564.15"; transcript_id "ENCODEMT000175212"; gene_type "protein_coding"; gene_status "KNOWN"; gene_name "Ppp2r1a"; transcript_status "NOVEL"; transcript_name "ENCODEMT000175212"; exon_number "1"; exon_id "ENSMUSE00000135746.1"; talon_gene "46469"; talon_transcript "175212"; talon_exon "623031"; ccdsid "CCDS28432.1"; exon_status "KNOWN"; level "2"; protein_id "ENSMUSP00000007708.7"; source "HAVANA"; tag "CCDS";
chr17	HAVANA	exon	20956705	20956852	.	+	.	gene_id "ENSMUSG00000007564.15"; transcript_id "ENCODEMT000175212"; gene_type "protein_coding"; gene_status "KNOWN"; gene_name "Ppp2r1a"; transcript_status "NOVEL"; transcript_name "ENCODEMT000175212"; exon_number "2"; exon_id "ENSMUSE00001235603.1"; talon_gene "46469"; talon_transcript "175212"; talon_exon "623033"; ccdsid "CCDS28432.1"; exon_status "KNOWN"; level "2"; protein_id "ENSMUSP00000007708.7"; source "HAVANA"; tag "CCDS";
chr17	HAVANA	exon	20956957	20957112	.	+	.	gene_id "ENSMUSG00000007564.15"; transcript_id "ENCODEMT000175212"; gene_type "protein_coding"; gene_status "KNOWN"; gene_name "Ppp2r1a"; transcript_status "NOVEL"; transcript_name "ENCODEMT000175212"; exon_number "3"; exon_id "ENSMUSE00001311560.1"; talon_gene "46469"; talon_transcript "175212"; talon_exon "623035"; ccdsid "CCDS28432.1"; exon_status "KNOWN"; level "2"; protein_id "ENSMUSP00000007708.7"; source "HAVANA"; tag "CCDS";
chr17	HAVANA	exon	20958720	20958834	.	+	.	gene_id "ENSMUSG00000007564.15"; transcript_id "ENCODEMT000175212"; gene_type "protein_coding"; gene_status "KNOWN"; gene_name "Ppp2r1a"; transcript_status "NOVEL"; transcript_name "ENCODEMT000175212"; exon_number "4"; exon_id "ENSMUSE00000135759.1"; talon_gene "46469"; talon_transcript "175212"; talon_exon "623037"; ccdsid "CCDS28432.1"; exon_status "KNOWN"; level "2"; protein_id "ENSMUSP00000007708.7"; source "HAVANA"; tag "CCDS";
chr17	HAVANA	exon	20958940	20959010	.	+	.	gene_id "ENSMUSG00000007564.15"; transcript_id "ENCODEMT000175212"; gene_type "protein_coding"; gene_status "KNOWN"; gene_name "Ppp2r1a"; transcript_status "NOVEL"; transcript_name "ENCODEMT000175212"; exon_number "5"; exon_id "ENSMUSE00000135760.1"; talon_gene "46469"; talon_transcript "175212"; talon_exon "623039"; ccdsid "CCDS28432.1"; exon_status "KNOWN"; level "2"; protein_id "ENSMUSP00000007708.7"; source "HAVANA"; tag "CCDS";
chr17	HAVANA	exon	20959389	20959523	.	+	.	gene_id "ENSMUSG00000007564.15"; transcript_id "ENCODEMT000175212"; gene_type "protein_coding"; gene_status "KNOWN"; gene_name "Ppp2r1a"; transcript_status "NOVEL"; transcript_name "ENCODEMT000175212"; exon_number "6"; exon_id "ENSMUSE00001253274.1"; talon_gene "46469"; talon_transcript "175212"; talon_exon "623041"; ccdsid "CCDS28432.1"; exon_status "KNOWN"; level "2"; protein_id "ENSMUSP00000007708.7"; source "HAVANA"; tag "CCDS";
chr17	HAVANA	exon	20960466	20960639	.	+	.	gene_id "ENSMUSG00000007564.15"; transcript_id "ENCODEMT000175212"; gene_type "protein_coding"; gene_status "KNOWN"; gene_name "Ppp2r1a"; transcript_status "NOVEL"; transcript_name "ENCODEMT000175212"; exon_number "7"; exon_id "ENSMUSE00001219768.1"; talon_gene "46469"; talon_transcript "175212"; talon_exon "623043"; ccdsid "CCDS28432.1"; exon_status "KNOWN"; level "2"; protein_id "ENSMUSP00000007708.7"; source "HAVANA"; tag "CCDS";
chr17	HAVANA	exon	20960953	20961013	.	+	.	gene_id "ENSMUSG00000007564.15"; transcript_id "ENCODEMT000175212"; gene_type "protein_coding"; gene_status "KNOWN"; gene_name "Ppp2r1a"; transcript_status "NOVEL"; transcript_name "ENCODEMT000175212"; exon_number "8"; exon_id "ENSMUSE00001219026.1"; talon_gene "46469"; talon_transcript "175212"; talon_exon "623045"; ccdsid "CCDS28432.1"; exon_status "KNOWN"; level "2"; protein_id "ENSMUSP00000007708.7"; source "HAVANA"; tag "CCDS";
chr17	HAVANA	exon	20961585	20961739	.	+	.	gene_id "ENSMUSG00000007564.15"; transcript_id "ENCODEMT000175212"; gene_type "protein_coding"; gene_status "KNOWN"; gene_name "Ppp2r1a"; transcript_status "NOVEL"; transcript_name "ENCODEMT000175212"; exon_number "9"; exon_id "ENSMUSE00000554545.1"; talon_gene "46469"; talon_transcript "175212"; talon_exon "623047"; ccdsid "CCDS28432.1"; exon_status "KNOWN"; level "2"; protein_id "ENSMUSP00000007708.7"; source "HAVANA"; tag "CCDS";
chr17	HAVANA	exon	20962574	20962716	.	+	.	gene_id "ENSMUSG00000007564.15"; transcript_id "ENCODEMT000175212"; gene_type "protein_coding"; gene_status "KNOWN"; gene_name "Ppp2r1a"; transcript_status "NOVEL"; transcript_name "ENCODEMT000175212"; exon_number "10"; exon_id "ENSMUSE00000449295.1"; talon_gene "46469"; talon_transcript "175212"; talon_exon "623049"; ccdsid "CCDS28432.1"; exon_status "KNOWN"; level "2"; protein_id "ENSMUSP00000007708.7"; source "HAVANA"; tag "CCDS";
chr17	HAVANA	exon	20965239	20965330	.	+	.	gene_id "ENSMUSG00000007564.15"; transcript_id "ENCODEMT000175212"; gene_type "protein_coding"; gene_status "KNOWN"; gene_name "Ppp2r1a"; transcript_status "NOVEL"; transcript_name "ENCODEMT000175212"; exon_number "11"; exon_id "ENSMUSE00000135747.1"; talon_gene "46469"; talon_transcript "175212"; talon_exon "623051"; ccdsid "CCDS28432.1"; exon_status "KNOWN"; level "2"; protein_id "ENSMUSP00000007708.7"; source "HAVANA"; tag "CCDS";
chr17	HAVANA	exon	20965455	20965905	.	+	.	gene_id "ENSMUSG00000007564.15"; transcript_id "ENCODEMT000175212"; gene_type "protein_coding"; gene_status "KNOWN"; gene_name "Ppp2r1a"; transcript_status "NOVEL"; transcript_name "ENCODEMT000175212"; exon_number "12"; exon_id "ENSMUSE00001445833.1"; talon_gene "46469"; talon_transcript "175212"; talon_exon "623074"; exon_status "KNOWN"; level "2"; source "HAVANA";
chr17	TALON	transcript	20956577	20965905	.	+	.	gene_id "ENSMUSG00000007564.15"; transcript_id "ENCODEMT000175324"; gene_name "Ppp2r1a"; gene_status "KNOWN"; gene_type "protein_coding"; transcript_status "NOVEL"; transcript_name "ENCODEMT000175324"; talon_gene "46469"; talon_transcript "175324"; ISM-suffix_to_IDs "120320,170028,170474,170893,171115,171741,172119,172147,172234,172399,172719,172942,173768,174847,175091,175094,175096,175097,175131,175148,175167,175212"; ISM-suffix_transcript "TRUE"; ISM_to_IDs "120320,170028,170474,170893,171115,171741,172119,172147,172234,172399,172404,172719,172942,173768,174847,175091,175094,175096,175097,175118,175131,175148,175167,175212"; ISM_transcript "TRUE";
chr17	HAVANA	exon	20956577	20956852	.	+	.	gene_id "ENSMUSG00000007564.15"; transcript_id "ENCODEMT000175324"; gene_type "protein_coding"; gene_status "KNOWN"; gene_name "Ppp2r1a"; transcript_status "NOVEL"; transcript_name "ENCODEMT000175324"; exon_number "1"; exon_id "ENSMUSE00000937363.1"; talon_gene "46469"; talon_transcript "175324"; talon_exon "623059"; exon_status "KNOWN"; level "2"; source "HAVANA";
chr17	HAVANA	exon	20956957	20957112	.	+	.	gene_id "ENSMUSG00000007564.15"; transcript_id "ENCODEMT000175324"; gene_type "protein_coding"; gene_status "KNOWN"; gene_name "Ppp2r1a"; transcript_status "NOVEL"; transcript_name "ENCODEMT000175324"; exon_number "2"; exon_id "ENSMUSE00001311560.1"; talon_gene "46469"; talon_transcript "175324"; talon_exon "623035"; ccdsid "CCDS28432.1"; exon_status "KNOWN"; level "2"; protein_id "ENSMUSP00000007708.7"; source "HAVANA"; tag "CCDS";
chr17	HAVANA	exon	20958720	20958834	.	+	.	gene_id "ENSMUSG00000007564.15"; transcript_id "ENCODEMT000175324"; gene_type "protein_coding"; gene_status "KNOWN"; gene_name "Ppp2r1a"; transcript_status "NOVEL"; transcript_name "ENCODEMT000175324"; exon_number "3"; exon_id "ENSMUSE00000135759.1"; talon_gene "46469"; talon_transcript "175324"; talon_exon "623037"; ccdsid "CCDS28432.1"; exon_status "KNOWN"; level "2"; protein_id "ENSMUSP00000007708.7"; source "HAVANA"; tag "CCDS";
chr17	HAVANA	exon	20958940	20959010	.	+	.	gene_id "ENSMUSG00000007564.15"; transcript_id "ENCODEMT000175324"; gene_type "protein_coding"; gene_status "KNOWN"; gene_name "Ppp2r1a"; transcript_status "NOVEL"; transcript_name "ENCODEMT000175324"; exon_number "4"; exon_id "ENSMUSE00000135760.1"; talon_gene "46469"; talon_transcript "175324"; talon_exon "623039"; ccdsid "CCDS28432.1"; exon_status "KNOWN"; level "2"; protein_id "ENSMUSP00000007708.7"; source "HAVANA"; tag "CCDS";
chr17	HAVANA	exon	20959389	20959523	.	+	.	gene_id "ENSMUSG00000007564.15"; transcript_id "ENCODEMT000175324"; gene_type "protein_coding"; gene_status "KNOWN"; gene_name "Ppp2r1a"; transcript_status "NOVEL"; transcript_name "ENCODEMT000175324"; exon_number "5"; exon_id "ENSMUSE00001253274.1"; talon_gene "46469"; talon_transcript "175324"; talon_exon "623041"; ccdsid "CCDS28432.1"; exon_status "KNOWN"; level "2"; protein_id "ENSMUSP00000007708.7"; source "HAVANA"; tag "CCDS";
chr17	HAVANA	exon	20960466	20960639	.	+	.	gene_id "ENSMUSG00000007564.15"; transcript_id "ENCODEMT000175324"; gene_type "protein_coding"; gene_status "KNOWN"; gene_name "Ppp2r1a"; transcript_status "NOVEL"; transcript_name "ENCODEMT000175324"; exon_number "6"; exon_id "ENSMUSE00001219768.1"; talon_gene "46469"; talon_transcript "175324"; talon_exon "623043"; ccdsid "CCDS28432.1"; exon_status "KNOWN"; level "2"; protein_id "ENSMUSP00000007708.7"; source "HAVANA"; tag "CCDS";
chr17	HAVANA	exon	20960953	20961013	.	+	.	gene_id "ENSMUSG00000007564.15"; transcript_id "ENCODEMT000175324"; gene_type "protein_coding"; gene_status "KNOWN"; gene_name "Ppp2r1a"; transcript_status "NOVEL"; transcript_name "ENCODEMT000175324"; exon_number "7"; exon_id "ENSMUSE00001219026.1"; talon_gene "46469"; talon_transcript "175324"; talon_exon "623045"; ccdsid "CCDS28432.1"; exon_status "KNOWN"; level "2"; protein_id "ENSMUSP00000007708.7"; source "HAVANA"; tag "CCDS";
chr17	HAVANA	exon	20961585	20961739	.	+	.	gene_id "ENSMUSG00000007564.15"; transcript_id "ENCODEMT000175324"; gene_type "protein_coding"; gene_status "KNOWN"; gene_name "Ppp2r1a"; transcript_status "NOVEL"; transcript_name "ENCODEMT000175324"; exon_number "8"; exon_id "ENSMUSE00000554545.1"; talon_gene "46469"; talon_transcript "175324"; talon_exon "623047"; ccdsid "CCDS28432.1"; exon_status "KNOWN"; level "2"; protein_id "ENSMUSP00000007708.7"; source "HAVANA"; tag "CCDS";
chr17	HAVANA	exon	20962574	20962716	.	+	.	gene_id "ENSMUSG00000007564.15"; transcript_id "ENCODEMT000175324"; gene_type "protein_coding"; gene_status "KNOWN"; gene_name "Ppp2r1a"; transcript_status "NOVEL"; transcript_name "ENCODEMT000175324"; exon_number "9"; exon_id "ENSMUSE00000449295.1"; talon_gene "46469"; talon_transcript "175324"; talon_exon "623049"; ccdsid "CCDS28432.1"; exon_status "KNOWN"; level "2"; protein_id "ENSMUSP00000007708.7"; source "HAVANA"; tag "CCDS";
chr17	HAVANA	exon	20965239	20965330	.	+	.	gene_id "ENSMUSG00000007564.15"; transcript_id "ENCODEMT000175324"; gene_type "protein_coding"; gene_status "KNOWN"; gene_name "Ppp2r1a"; transcript_status "NOVEL"; transcript_name "ENCODEMT000175324"; exon_number "10"; exon_id "ENSMUSE00000135747.1"; talon_gene "46469"; talon_transcript "175324"; talon_exon "623051"; ccdsid "CCDS28432.1"; exon_status "KNOWN"; level "2"; protein_id "ENSMUSP00000007708.7"; source "HAVANA"; tag "CCDS";
chr17	HAVANA	exon	20965455	20965905	.	+	.	gene_id "ENSMUSG00000007564.15"; transcript_id "ENCODEMT000175324"; gene_type "protein_coding"; gene_status "KNOWN"; gene_name "Ppp2r1a"; transcript_status "NOVEL"; transcript_name "ENCODEMT000175324"; exon_number "11"; exon_id "ENSMUSE00001445833.1"; talon_gene "46469"; talon_transcript "175324"; talon_exon "623074"; exon_status "KNOWN"; level "2"; source "HAVANA";
chr17	TALON	transcript	20956577	20965905	.	+	.	gene_id "ENSMUSG00000007564.15"; transcript_id "ENCODEMT000175325"; gene_name "Ppp2r1a"; gene_status "KNOWN"; gene_type "protein_coding"; transcript_status "NOVEL"; transcript_name "ENCODEMT000175325"; talon_gene "46469"; talon_transcript "175325"; ISM-suffix_to_IDs "169986,175085,175145,175153,175165,175227"; ISM-suffix_transcript "TRUE"; ISM_to_IDs "169986,175085,175145,175153,175165,175227"; ISM_transcript "TRUE";
chr17	HAVANA	exon	20956577	20956852	.	+	.	gene_id "ENSMUSG00000007564.15"; transcript_id "ENCODEMT000175325"; gene_type "protein_coding"; gene_status "KNOWN"; gene_name "Ppp2r1a"; transcript_status "NOVEL"; transcript_name "ENCODEMT000175325"; exon_number "1"; exon_id "ENSMUSE00000937363.1"; talon_gene "46469"; talon_transcript "175325"; talon_exon "623059"; exon_status "KNOWN"; level "2"; source "HAVANA";
chr17	HAVANA	exon	20956957	20957112	.	+	.	gene_id "ENSMUSG00000007564.15"; transcript_id "ENCODEMT000175325"; gene_type "protein_coding"; gene_status "KNOWN"; gene_name "Ppp2r1a"; transcript_status "NOVEL"; transcript_name "ENCODEMT000175325"; exon_number "2"; exon_id "ENSMUSE00001311560.1"; talon_gene "46469"; talon_transcript "175325"; talon_exon "623035"; ccdsid "CCDS28432.1"; exon_status "KNOWN"; level "2"; protein_id "ENSMUSP00000007708.7"; source "HAVANA"; tag "CCDS";
chr17	TALON	exon	20958720	20958838	.	+	.	gene_id "ENSMUSG00000007564.15"; transcript_id "ENCODEMT000175325"; gene_type "protein_coding"; gene_status "KNOWN"; gene_name "Ppp2r1a"; transcript_status "NOVEL"; transcript_name "ENCODEMT000175325"; exon_number "3"; exon_id "763795"; talon_gene "46469"; talon_transcript "175325"; talon_exon "763795"; exon_status "NOVEL";
chr17	HAVANA	exon	20958940	20959010	.	+	.	gene_id "ENSMUSG00000007564.15"; transcript_id "ENCODEMT000175325"; gene_type "protein_coding"; gene_status "KNOWN"; gene_name "Ppp2r1a"; transcript_status "NOVEL"; transcript_name "ENCODEMT000175325"; exon_number "4"; exon_id "ENSMUSE00000135760.1"; talon_gene "46469"; talon_transcript "175325"; talon_exon "623039"; ccdsid "CCDS28432.1"; exon_status "KNOWN"; level "2"; protein_id "ENSMUSP00000007708.7"; source "HAVANA"; tag "CCDS";
chr17	HAVANA	exon	20959389	20959523	.	+	.	gene_id "ENSMUSG00000007564.15"; transcript_id "ENCODEMT000175325"; gene_type "protein_coding"; gene_status "KNOWN"; gene_name "Ppp2r1a"; transcript_status "NOVEL"; transcript_name "ENCODEMT000175325"; exon_number "5"; exon_id "ENSMUSE00001253274.1"; talon_gene "46469"; talon_transcript "175325"; talon_exon "623041"; ccdsid "CCDS28432.1"; exon_status "KNOWN"; level "2"; protein_id "ENSMUSP00000007708.7"; source "HAVANA"; tag "CCDS";
chr17	HAVANA	exon	20960466	20960639	.	+	.	gene_id "ENSMUSG00000007564.15"; transcript_id "ENCODEMT000175325"; gene_type "protein_coding"; gene_status "KNOWN"; gene_name "Ppp2r1a"; transcript_status "NOVEL"; transcript_name "ENCODEMT000175325"; exon_number "6"; exon_id "ENSMUSE00001219768.1"; talon_gene "46469"; talon_transcript "175325"; talon_exon "623043"; ccdsid "CCDS28432.1"; exon_status "KNOWN"; level "2"; protein_id "ENSMUSP00000007708.7"; source "HAVANA"; tag "CCDS";
chr17	HAVANA	exon	20960953	20961013	.	+	.	gene_id "ENSMUSG00000007564.15"; transcript_id "ENCODEMT000175325"; gene_type "protein_coding"; gene_status "KNOWN"; gene_name "Ppp2r1a"; transcript_status "NOVEL"; transcript_name "ENCODEMT000175325"; exon_number "7"; exon_id "ENSMUSE00001219026.1"; talon_gene "46469"; talon_transcript "175325"; talon_exon "623045"; ccdsid "CCDS28432.1"; exon_status "KNOWN"; level "2"; protein_id "ENSMUSP00000007708.7"; source "HAVANA"; tag "CCDS";
chr17	HAVANA	exon	20961585	20961739	.	+	.	gene_id "ENSMUSG00000007564.15"; transcript_id "ENCODEMT000175325"; gene_type "protein_coding"; gene_status "KNOWN"; gene_name "Ppp2r1a"; transcript_status "NOVEL"; transcript_name "ENCODEMT000175325"; exon_number "8"; exon_id "ENSMUSE00000554545.1"; talon_gene "46469"; talon_transcript "175325"; talon_exon "623047"; ccdsid "CCDS28432.1"; exon_status "KNOWN"; level "2"; protein_id "ENSMUSP00000007708.7"; source "HAVANA"; tag "CCDS";
chr17	HAVANA	exon	20962574	20962716	.	+	.	gene_id "ENSMUSG00000007564.15"; transcript_id "ENCODEMT000175325"; gene_type "protein_coding"; gene_status "KNOWN"; gene_name "Ppp2r1a"; transcript_status "NOVEL"; transcript_name "ENCODEMT000175325"; exon_number "9"; exon_id "ENSMUSE00000449295.1"; talon_gene "46469"; talon_transcript "175325"; talon_exon "623049"; ccdsid "CCDS28432.1"; exon_status "KNOWN"; level "2"; protein_id "ENSMUSP00000007708.7"; source "HAVANA"; tag "CCDS";
chr17	HAVANA	exon	20965239	20965330	.	+	.	gene_id "ENSMUSG00000007564.15"; transcript_id "ENCODEMT000175325"; gene_type "protein_coding"; gene_status "KNOWN"; gene_name "Ppp2r1a"; transcript_status "NOVEL"; transcript_name "ENCODEMT000175325"; exon_number "10"; exon_id "ENSMUSE00000135747.1"; talon_gene "46469"; talon_transcript "175325"; talon_exon "623051"; ccdsid "CCDS28432.1"; exon_status "KNOWN"; level "2"; protein_id "ENSMUSP00000007708.7"; source "HAVANA"; tag "CCDS";
chr17	HAVANA	exon	20965455	20965905	.	+	.	gene_id "ENSMUSG00000007564.15"; transcript_id "ENCODEMT000175325"; gene_type "protein_coding"; gene_status "KNOWN"; gene_name "Ppp2r1a"; transcript_status "NOVEL"; transcript_name "ENCODEMT000175325"; exon_number "11"; exon_id "ENSMUSE00001445833.1"; talon_gene "46469"; talon_transcript "175325"; talon_exon "623074"; exon_status "KNOWN"; level "2"; source "HAVANA";
chr17	TALON	transcript	20956778	20965905	.	+	.	gene_id "ENSMUSG00000007564.15"; transcript_id "ENCODEMT000178479"; gene_name "Ppp2r1a"; gene_status "KNOWN"; gene_type "protein_coding"; transcript_status "NOVEL"; transcript_name "ENCODEMT000178479"; talon_gene "46469"; talon_transcript "178479"; ISM-suffix_to_IDs "120320,170028,170474,170893,171115,171741,171796,172056,172119,172147,172234,172399,172719,172942,173455,173768,174847,175091,175094,175096,175097,175131,175148,175167,175212,175324,176058,176131,176281,177199"; ISM-suffix_transcript "TRUE"; ISM_to_IDs "120320,170028,170474,170893,171115,171741,171796,172056,172119,172147,172234,172399,172404,172719,172942,173455,173768,174847,175091,175094,175096,175097,175118,175131,175148,175167,175212,175324,176058,176131,176281,177199"; ISM_transcript "TRUE";
chr17	TALON	exon	20956778	20957112	.	+	.	gene_id "ENSMUSG00000007564.15"; transcript_id "ENCODEMT000178479"; gene_type "protein_coding"; gene_status "KNOWN"; gene_name "Ppp2r1a"; transcript_status "NOVEL"; transcript_name "ENCODEMT000178479"; exon_number "1"; exon_id "773616"; talon_gene "46469"; talon_transcript "178479"; talon_exon "773616"; exon_status "NOVEL";
chr17	HAVANA	exon	20958720	20958834	.	+	.	gene_id "ENSMUSG00000007564.15"; transcript_id "ENCODEMT000178479"; gene_type "protein_coding"; gene_status "KNOWN"; gene_name "Ppp2r1a"; transcript_status "NOVEL"; transcript_name "ENCODEMT000178479"; exon_number "2"; exon_id "ENSMUSE00000135759.1"; talon_gene "46469"; talon_transcript "178479"; talon_exon "623037"; ccdsid "CCDS28432.1"; exon_status "KNOWN"; level "2"; protein_id "ENSMUSP00000007708.7"; source "HAVANA"; tag "CCDS";
chr17	HAVANA	exon	20958940	20959010	.	+	.	gene_id "ENSMUSG00000007564.15"; transcript_id "ENCODEMT000178479"; gene_type "protein_coding"; gene_status "KNOWN"; gene_name "Ppp2r1a"; transcript_status "NOVEL"; transcript_name "ENCODEMT000178479"; exon_number "3"; exon_id "ENSMUSE00000135760.1"; talon_gene "46469"; talon_transcript "178479"; talon_exon "623039"; ccdsid "CCDS28432.1"; exon_status "KNOWN"; level "2"; protein_id "ENSMUSP00000007708.7"; source "HAVANA"; tag "CCDS";
chr17	HAVANA	exon	20959389	20959523	.	+	.	gene_id "ENSMUSG00000007564.15"; transcript_id "ENCODEMT000178479"; gene_type "protein_coding"; gene_status "KNOWN"; gene_name "Ppp2r1a"; transcript_status "NOVEL"; transcript_name "ENCODEMT000178479"; exon_number "4"; exon_id "ENSMUSE00001253274.1"; talon_gene "46469"; talon_transcript "178479"; talon_exon "623041"; ccdsid "CCDS28432.1"; exon_status "KNOWN"; level "2"; protein_id "ENSMUSP00000007708.7"; source "HAVANA"; tag "CCDS";
chr17	HAVANA	exon	20960466	20960639	.	+	.	gene_id "ENSMUSG00000007564.15"; transcript_id "ENCODEMT000178479"; gene_type "protein_coding"; gene_status "KNOWN"; gene_name "Ppp2r1a"; transcript_status "NOVEL"; transcript_name "ENCODEMT000178479"; exon_number "5"; exon_id "ENSMUSE00001219768.1"; talon_gene "46469"; talon_transcript "178479"; talon_exon "623043"; ccdsid "CCDS28432.1"; exon_status "KNOWN"; level "2"; protein_id "ENSMUSP00000007708.7"; source "HAVANA"; tag "CCDS";
chr17	HAVANA	exon	20960953	20961013	.	+	.	gene_id "ENSMUSG00000007564.15"; transcript_id "ENCODEMT000178479"; gene_type "protein_coding"; gene_status "KNOWN"; gene_name "Ppp2r1a"; transcript_status "NOVEL"; transcript_name "ENCODEMT000178479"; exon_number "6"; exon_id "ENSMUSE00001219026.1"; talon_gene "46469"; talon_transcript "178479"; talon_exon "623045"; ccdsid "CCDS28432.1"; exon_status "KNOWN"; level "2"; protein_id "ENSMUSP00000007708.7"; source "HAVANA"; tag "CCDS";
chr17	HAVANA	exon	20961585	20961739	.	+	.	gene_id "ENSMUSG00000007564.15"; transcript_id "ENCODEMT000178479"; gene_type "protein_coding"; gene_status "KNOWN"; gene_name "Ppp2r1a"; transcript_status "NOVEL"; transcript_name "ENCODEMT000178479"; exon_number "7"; exon_id "ENSMUSE00000554545.1"; talon_gene "46469"; talon_transcript "178479"; talon_exon "623047"; ccdsid "CCDS28432.1"; exon_status "KNOWN"; level "2"; protein_id "ENSMUSP00000007708.7"; source "HAVANA"; tag "CCDS";
chr17	HAVANA	exon	20962574	20962716	.	+	.	gene_id "ENSMUSG00000007564.15"; transcript_id "ENCODEMT000178479"; gene_type "protein_coding"; gene_status "KNOWN"; gene_name "Ppp2r1a"; transcript_status "NOVEL"; transcript_name "ENCODEMT000178479"; exon_number "8"; exon_id "ENSMUSE00000449295.1"; talon_gene "46469"; talon_transcript "178479"; talon_exon "623049"; ccdsid "CCDS28432.1"; exon_status "KNOWN"; level "2"; protein_id "ENSMUSP00000007708.7"; source "HAVANA"; tag "CCDS";
chr17	HAVANA	exon	20965239	20965330	.	+	.	gene_id "ENSMUSG00000007564.15"; transcript_id "ENCODEMT000178479"; gene_type "protein_coding"; gene_status "KNOWN"; gene_name "Ppp2r1a"; transcript_status "NOVEL"; transcript_name "ENCODEMT000178479"; exon_number "9"; exon_id "ENSMUSE00000135747.1"; talon_gene "46469"; talon_transcript "178479"; talon_exon "623051"; ccdsid "CCDS28432.1"; exon_status "KNOWN"; level "2"; protein_id "ENSMUSP00000007708.7"; source "HAVANA"; tag "CCDS";
chr17	HAVANA	exon	20965455	20965905	.	+	.	gene_id "ENSMUSG00000007564.15"; transcript_id "ENCODEMT000178479"; gene_type "protein_coding"; gene_status "KNOWN"; gene_name "Ppp2r1a"; transcript_status "NOVEL"; transcript_name "ENCODEMT000178479"; exon_number "10"; exon_id "ENSMUSE00001445833.1"; talon_gene "46469"; talon_transcript "178479"; talon_exon "623074"; exon_status "KNOWN"; level "2"; source "HAVANA";
chr17	HAVANA	gene	21008903	21041556	.	+	.	gene_id "ENSMUSG00000067942.6"; gene_name "Zfp160"; gene_status "KNOWN"; gene_type "protein_coding"; talon_gene "46472"; havana_gene "OTTMUSG00000071968.3"; level "2";
chr17	HAVANA	transcript	21008903	21043070	.	+	.	gene_id "ENSMUSG00000067942.6"; transcript_id "ENSMUST00000232473.1"; gene_name "Zfp160"; gene_status "KNOWN"; gene_type "protein_coding"; transcript_type "protein_coding"; transcript_status "KNOWN"; transcript_name "Zfp160-206"; talon_gene "46472"; talon_transcript "120332"; havana_transcript "OTTMUST00000174019.1"; level "2"; protein_id "ENSMUSP00000155916.1"; source "HAVANA"; tag "basic";
chr17	HAVANA	exon	21008903	21008986	.	+	.	gene_id "ENSMUSG00000067942.6"; transcript_id "ENSMUST00000232473.1"; gene_type "protein_coding"; gene_status "KNOWN"; gene_name "Zfp160"; transcript_type "protein_coding"; transcript_status "KNOWN"; transcript_name "Zfp160-206"; exon_number "1"; exon_id "ENSMUSE00001447019.1"; talon_gene "46472"; talon_transcript "120332"; talon_exon "623083"; exon_status "KNOWN"; level "2"; protein_id "ENSMUSP00000155916.1"; source "HAVANA"; tag "basic";
chr17	HAVANA	exon	21011676	21011777	.	+	.	gene_id "ENSMUSG00000067942.6"; transcript_id "ENSMUST00000232473.1"; gene_type "protein_coding"; gene_status "KNOWN"; gene_name "Zfp160"; transcript_type "protein_coding"; transcript_status "KNOWN"; transcript_name "Zfp160-206"; exon_number "2"; exon_id "ENSMUSE00001444410.1"; talon_gene "46472"; talon_transcript "120332"; talon_exon "623085"; exon_status "KNOWN"; level "2"; protein_id "ENSMUSP00000155916.1"; source "HAVANA"; tag "basic";
chr17	HAVANA	exon	21020072	21020198	.	+	.	gene_id "ENSMUSG00000067942.6"; transcript_id "ENSMUST00000232473.1"; gene_type "protein_coding"; gene_status "KNOWN"; gene_name "Zfp160"; transcript_type "protein_coding"; transcript_status "KNOWN"; transcript_name "Zfp160-206"; exon_number "3"; exon_id "ENSMUSE00001444880.1"; talon_gene "46472"; talon_transcript "120332"; talon_exon "623087"; ccdsid "CCDS28434.1"; exon_status "KNOWN"; level "2"; protein_id "ENSMUSP00000155916.1"; source "HAVANA"; tag "basic";
chr17	HAVANA	exon	21020706	21020834	.	+	.	gene_id "ENSMUSG00000067942.6"; transcript_id "ENSMUST00000232473.1"; gene_type "protein_coding"; gene_status "KNOWN"; gene_name "Zfp160"; transcript_type "protein_coding"; transcript_status "KNOWN"; transcript_name "Zfp160-206"; exon_number "4"; exon_id "ENSMUSE00000135743.1"; talon_gene "46472"; talon_transcript "120332"; talon_exon "623089"; ccdsid "CCDS28434.1"; exon_status "KNOWN"; level "2"; protein_id "ENSMUSP00000155916.1"; source "HAVANA"; tag "basic";
chr17	HAVANA	exon	21041423	21043070	.	+	.	gene_id "ENSMUSG00000067942.6"; transcript_id "ENSMUST00000232473.1"; gene_type "protein_coding"; gene_status "KNOWN"; gene_name "Zfp160"; transcript_type "protein_coding"; transcript_status "KNOWN"; transcript_name "Zfp160-206"; exon_number "5"; exon_id "ENSMUSE00001445544.1"; talon_gene "46472"; talon_transcript "120332"; talon_exon "623091"; exon_status "KNOWN"; level "2"; protein_id "ENSMUSP00000155916.1"; source "HAVANA"; tag "basic";
chr17	HAVANA	transcript	21008936	21043044	.	+	.	gene_id "ENSMUSG00000067942.6"; transcript_id "ENSMUST00000231482.1"; gene_name "Zfp160"; gene_status "KNOWN"; gene_type "protein_coding"; transcript_type "protein_coding"; transcript_status "KNOWN"; transcript_name "Zfp160-202"; talon_gene "46472"; talon_transcript "120333"; havana_transcript "OTTMUST00000174020.1"; level "2"; protein_id "ENSMUSP00000156357.1"; source "HAVANA"; tag "basic";
chr17	HAVANA	exon	21008936	21008986	.	+	.	gene_id "ENSMUSG00000067942.6"; transcript_id "ENSMUST00000231482.1"; gene_type "protein_coding"; gene_status "KNOWN"; gene_name "Zfp160"; transcript_type "protein_coding"; transcript_status "KNOWN"; transcript_name "Zfp160-202"; exon_number "1"; exon_id "ENSMUSE00001444540.1"; talon_gene "46472"; talon_transcript "120333"; talon_exon "623092"; exon_status "KNOWN"; level "2"; protein_id "ENSMUSP00000156357.1"; source "HAVANA"; tag "basic";
chr17	HAVANA	exon	21011676	21011772	.	+	.	gene_id "ENSMUSG00000067942.6"; transcript_id "ENSMUST00000231482.1"; gene_type "protein_coding"; gene_status "KNOWN"; gene_name "Zfp160"; transcript_type "protein_coding"; transcript_status "KNOWN"; transcript_name "Zfp160-202"; exon_number "2"; exon_id "ENSMUSE00001443780.1"; talon_gene "46472"; talon_transcript "120333"; talon_exon "623093"; ccdsid "CCDS28434.1"; exon_status "KNOWN"; level "2"; protein_id "ENSMUSP00000156357.1"; source "HAVANA"; tag "basic";
chr17	HAVANA	exon	21018829	21018889	.	+	.	gene_id "ENSMUSG00000067942.6"; transcript_id "ENSMUST00000231482.1"; gene_type "protein_coding"; gene_status "KNOWN"; gene_name "Zfp160"; transcript_type "protein_coding"; transcript_status "KNOWN"; transcript_name "Zfp160-202"; exon_number "3"; exon_id "ENSMUSE00001445011.1"; talon_gene "46472"; talon_transcript "120333"; talon_exon "623095"; exon_status "KNOWN"; level "2"; protein_id "ENSMUSP00000156357.1"; source "HAVANA"; tag "basic";
chr17	HAVANA	exon	21020072	21020198	.	+	.	gene_id "ENSMUSG00000067942.6"; transcript_id "ENSMUST00000231482.1"; gene_type "protein_coding"; gene_status "KNOWN"; gene_name "Zfp160"; transcript_type "protein_coding"; transcript_status "KNOWN"; transcript_name "Zfp160-202"; exon_number "4"; exon_id "ENSMUSE00001444880.1"; talon_gene "46472"; talon_transcript "120333"; talon_exon "623087"; ccdsid "CCDS28434.1"; exon_status "KNOWN"; level "2"; protein_id "ENSMUSP00000155916.1"; source "HAVANA"; tag "basic";
chr17	HAVANA	exon	21020706	21020834	.	+	.	gene_id "ENSMUSG00000067942.6"; transcript_id "ENSMUST00000231482.1"; gene_type "protein_coding"; gene_status "KNOWN"; gene_name "Zfp160"; transcript_type "protein_coding"; transcript_status "KNOWN"; transcript_name "Zfp160-202"; exon_number "5"; exon_id "ENSMUSE00000135743.1"; talon_gene "46472"; talon_transcript "120333"; talon_exon "623089"; ccdsid "CCDS28434.1"; exon_status "KNOWN"; level "2"; protein_id "ENSMUSP00000155916.1"; source "HAVANA"; tag "basic";
chr17	HAVANA	exon	21041423	21043044	.	+	.	gene_id "ENSMUSG00000067942.6"; transcript_id "ENSMUST00000231482.1"; gene_type "protein_coding"; gene_status "KNOWN"; gene_name "Zfp160"; transcript_type "protein_coding"; transcript_status "KNOWN"; transcript_name "Zfp160-202"; exon_number "6"; exon_id "ENSMUSE00001445875.1"; talon_gene "46472"; talon_transcript "120333"; talon_exon "623097"; exon_status "KNOWN"; level "2"; protein_id "ENSMUSP00000156357.1"; source "HAVANA"; tag "basic";
chr17	HAVANA	transcript	21008941	21028861	.	+	.	gene_id "ENSMUSG00000067942.6"; transcript_id "ENSMUST00000088811.6"; gene_name "Zfp160"; gene_status "KNOWN"; gene_type "protein_coding"; transcript_type "protein_coding"; transcript_status "KNOWN"; transcript_name "Zfp160-201"; talon_gene "46472"; talon_transcript "120334"; ccdsid "CCDS28434.1"; havana_transcript "OTTMUST00000174021.1"; level "2"; protein_id "ENSMUSP00000086191.5"; source "HAVANA"; tag "CCDS"; transcript_support_level "1";
chr17	HAVANA	exon	21008941	21008986	.	+	.	gene_id "ENSMUSG00000067942.6"; transcript_id "ENSMUST00000088811.6"; gene_type "protein_coding"; gene_status "KNOWN"; gene_name "Zfp160"; transcript_type "protein_coding"; transcript_status "KNOWN"; transcript_name "Zfp160-201"; exon_number "1"; exon_id "ENSMUSE00000658155.2"; talon_gene "46472"; talon_transcript "120334"; talon_exon "623098"; ccdsid "CCDS28434.1"; exon_status "KNOWN"; level "2"; protein_id "ENSMUSP00000086191.5"; source "HAVANA"; tag "CCDS";
chr17	HAVANA	exon	21011676	21011772	.	+	.	gene_id "ENSMUSG00000067942.6"; transcript_id "ENSMUST00000088811.6"; gene_type "protein_coding"; gene_status "KNOWN"; gene_name "Zfp160"; transcript_type "protein_coding"; transcript_status "KNOWN"; transcript_name "Zfp160-201"; exon_number "2"; exon_id "ENSMUSE00001443780.1"; talon_gene "46472"; talon_transcript "120334"; talon_exon "623093"; ccdsid "CCDS28434.1"; exon_status "KNOWN"; level "2"; protein_id "ENSMUSP00000156357.1"; source "HAVANA"; tag "basic";
chr17	HAVANA	exon	21020072	21020198	.	+	.	gene_id "ENSMUSG00000067942.6"; transcript_id "ENSMUST00000088811.6"; gene_type "protein_coding"; gene_status "KNOWN"; gene_name "Zfp160"; transcript_type "protein_coding"; transcript_status "KNOWN"; transcript_name "Zfp160-201"; exon_number "3"; exon_id "ENSMUSE00001444880.1"; talon_gene "46472"; talon_transcript "120334"; talon_exon "623087"; ccdsid "CCDS28434.1"; exon_status "KNOWN"; level "2"; protein_id "ENSMUSP00000155916.1"; source "HAVANA"; tag "basic";
chr17	HAVANA	exon	21020706	21020834	.	+	.	gene_id "ENSMUSG00000067942.6"; transcript_id "ENSMUST00000088811.6"; gene_type "protein_coding"; gene_status "KNOWN"; gene_name "Zfp160"; transcript_type "protein_coding"; transcript_status "KNOWN"; transcript_name "Zfp160-201"; exon_number "4"; exon_id "ENSMUSE00000135743.1"; talon_gene "46472"; talon_transcript "120334"; talon_exon "623089"; ccdsid "CCDS28434.1"; exon_status "KNOWN"; level "2"; protein_id "ENSMUSP00000155916.1"; source "HAVANA"; tag "basic";
chr17	HAVANA	exon	21025461	21028861	.	+	.	gene_id "ENSMUSG00000067942.6"; transcript_id "ENSMUST00000088811.6"; gene_type "protein_coding"; gene_status "KNOWN"; gene_name "Zfp160"; transcript_type "protein_coding"; transcript_status "KNOWN"; transcript_name "Zfp160-201"; exon_number "5"; exon_id "ENSMUSE00000554496.6"; talon_gene "46472"; talon_transcript "120334"; talon_exon "623101"; ccdsid "CCDS28434.1"; exon_status "KNOWN"; level "2"; protein_id "ENSMUSP00000086191.5"; source "HAVANA"; tag "CCDS";
chr17	HAVANA	transcript	21008951	21025990	.	+	.	gene_id "ENSMUSG00000067942.6"; transcript_id "ENSMUST00000232354.1"; gene_name "Zfp160"; gene_status "KNOWN"; gene_type "protein_coding"; transcript_type "protein_coding"; transcript_status "KNOWN"; transcript_name "Zfp160-205"; talon_gene "46472"; talon_transcript "120335"; havana_transcript "OTTMUST00000174022.1"; level "2"; protein_id "ENSMUSP00000155977.1"; source "HAVANA"; tag "cds_end_NF";
chr17	HAVANA	exon	21008951	21009108	.	+	.	gene_id "ENSMUSG00000067942.6"; transcript_id "ENSMUST00000232354.1"; gene_type "protein_coding"; gene_status "KNOWN"; gene_name "Zfp160"; transcript_type "protein_coding"; transcript_status "KNOWN"; transcript_name "Zfp160-205"; exon_number "1"; exon_id "ENSMUSE00001447656.1"; talon_gene "46472"; talon_transcript "120335"; talon_exon "623102"; exon_status "KNOWN"; level "2"; protein_id "ENSMUSP00000155977.1"; source "HAVANA"; tag "cds_end_NF";
chr17	HAVANA	exon	21011676	21011772	.	+	.	gene_id "ENSMUSG00000067942.6"; transcript_id "ENSMUST00000232354.1"; gene_type "protein_coding"; gene_status "KNOWN"; gene_name "Zfp160"; transcript_type "protein_coding"; transcript_status "KNOWN"; transcript_name "Zfp160-205"; exon_number "2"; exon_id "ENSMUSE00001443780.1"; talon_gene "46472"; talon_transcript "120335"; talon_exon "623093"; ccdsid "CCDS28434.1"; exon_status "KNOWN"; level "2"; protein_id "ENSMUSP00000156357.1"; source "HAVANA"; tag "basic";
chr17	HAVANA	exon	21020072	21020198	.	+	.	gene_id "ENSMUSG00000067942.6"; transcript_id "ENSMUST00000232354.1"; gene_type "protein_coding"; gene_status "KNOWN"; gene_name "Zfp160"; transcript_type "protein_coding"; transcript_status "KNOWN"; transcript_name "Zfp160-205"; exon_number "3"; exon_id "ENSMUSE00001444880.1"; talon_gene "46472"; talon_transcript "120335"; talon_exon "623087"; ccdsid "CCDS28434.1"; exon_status "KNOWN"; level "2"; protein_id "ENSMUSP00000155916.1"; source "HAVANA"; tag "basic";
chr17	HAVANA	exon	21020706	21020834	.	+	.	gene_id "ENSMUSG00000067942.6"; transcript_id "ENSMUST00000232354.1"; gene_type "protein_coding"; gene_status "KNOWN"; gene_name "Zfp160"; transcript_type "protein_coding"; transcript_status "KNOWN"; transcript_name "Zfp160-205"; exon_number "4"; exon_id "ENSMUSE00000135743.1"; talon_gene "46472"; talon_transcript "120335"; talon_exon "623089"; ccdsid "CCDS28434.1"; exon_status "KNOWN"; level "2"; protein_id "ENSMUSP00000155916.1"; source "HAVANA"; tag "basic";
chr17	HAVANA	exon	21025461	21025990	.	+	.	gene_id "ENSMUSG00000067942.6"; transcript_id "ENSMUST00000232354.1"; gene_type "protein_coding"; gene_status "KNOWN"; gene_name "Zfp160"; transcript_type "protein_coding"; transcript_status "KNOWN"; transcript_name "Zfp160-205"; exon_number "5"; exon_id "ENSMUSE00001444314.1"; talon_gene "46472"; talon_transcript "120335"; talon_exon "623104"; exon_status "KNOWN"; level "2"; protein_id "ENSMUSP00000155977.1"; source "HAVANA"; tag "cds_end_NF";
chr17	HAVANA	transcript	21008999	21021127	.	+	.	gene_id "ENSMUSG00000067942.6"; transcript_id "ENSMUST00000232595.1"; gene_name "Zfp160"; gene_status "KNOWN"; gene_type "protein_coding"; transcript_type "protein_coding"; transcript_status "KNOWN"; transcript_name "Zfp160-207"; talon_gene "46472"; talon_transcript "120337"; havana_transcript "OTTMUST00000174023.1"; level "2"; protein_id "ENSMUSP00000156115.1"; source "HAVANA"; tag "basic";
chr17	HAVANA	exon	21008999	21009108	.	+	.	gene_id "ENSMUSG00000067942.6"; transcript_id "ENSMUST00000232595.1"; gene_type "protein_coding"; gene_status "KNOWN"; gene_name "Zfp160"; transcript_type "protein_coding"; transcript_status "KNOWN"; transcript_name "Zfp160-207"; exon_number "1"; exon_id "ENSMUSE00001444669.1"; talon_gene "46472"; talon_transcript "120337"; talon_exon "623108"; exon_status "KNOWN"; level "2"; protein_id "ENSMUSP00000156115.1"; source "HAVANA"; tag "basic";
chr17	HAVANA	exon	21011676	21011772	.	+	.	gene_id "ENSMUSG00000067942.6"; transcript_id "ENSMUST00000232595.1"; gene_type "protein_coding"; gene_status "KNOWN"; gene_name "Zfp160"; transcript_type "protein_coding"; transcript_status "KNOWN"; transcript_name "Zfp160-207"; exon_number "2"; exon_id "ENSMUSE00001443780.1"; talon_gene "46472"; talon_transcript "120337"; talon_exon "623093"; ccdsid "CCDS28434.1"; exon_status "KNOWN"; level "2"; protein_id "ENSMUSP00000156357.1"; source "HAVANA"; tag "basic";
chr17	HAVANA	exon	21020072	21020198	.	+	.	gene_id "ENSMUSG00000067942.6"; transcript_id "ENSMUST00000232595.1"; gene_type "protein_coding"; gene_status "KNOWN"; gene_name "Zfp160"; transcript_type "protein_coding"; transcript_status "KNOWN"; transcript_name "Zfp160-207"; exon_number "3"; exon_id "ENSMUSE00001444880.1"; talon_gene "46472"; talon_transcript "120337"; talon_exon "623087"; ccdsid "CCDS28434.1"; exon_status "KNOWN"; level "2"; protein_id "ENSMUSP00000155916.1"; source "HAVANA"; tag "basic";
chr17	HAVANA	exon	21020706	21021127	.	+	.	gene_id "ENSMUSG00000067942.6"; transcript_id "ENSMUST00000232595.1"; gene_type "protein_coding"; gene_status "KNOWN"; gene_name "Zfp160"; transcript_type "protein_coding"; transcript_status "KNOWN"; transcript_name "Zfp160-207"; exon_number "4"; exon_id "ENSMUSE00001443911.1"; talon_gene "46472"; talon_transcript "120337"; talon_exon "623109"; exon_status "KNOWN"; level "2"; protein_id "ENSMUSP00000156115.1"; source "HAVANA"; tag "basic";
chr17	HAVANA	transcript	21008999	21035310	.	+	.	gene_id "ENSMUSG00000067942.6"; transcript_id "ENSMUST00000232320.1"; gene_name "Zfp160"; gene_status "KNOWN"; gene_type "protein_coding"; transcript_type "protein_coding"; transcript_status "KNOWN"; transcript_name "Zfp160-204"; talon_gene "46472"; talon_transcript "120338"; havana_transcript "OTTMUST00000174024.1"; level "2"; protein_id "ENSMUSP00000156216.1"; source "HAVANA"; tag "basic";
chr17	HAVANA	exon	21008999	21009108	.	+	.	gene_id "ENSMUSG00000067942.6"; transcript_id "ENSMUST00000232320.1"; gene_type "protein_coding"; gene_status "KNOWN"; gene_name "Zfp160"; transcript_type "protein_coding"; transcript_status "KNOWN"; transcript_name "Zfp160-204"; exon_number "1"; exon_id "ENSMUSE00001444669.1"; talon_gene "46472"; talon_transcript "120338"; talon_exon "623108"; exon_status "KNOWN"; level "2"; protein_id "ENSMUSP00000156115.1"; source "HAVANA"; tag "basic";
chr17	HAVANA	exon	21011676	21011772	.	+	.	gene_id "ENSMUSG00000067942.6"; transcript_id "ENSMUST00000232320.1"; gene_type "protein_coding"; gene_status "KNOWN"; gene_name "Zfp160"; transcript_type "protein_coding"; transcript_status "KNOWN"; transcript_name "Zfp160-204"; exon_number "2"; exon_id "ENSMUSE00001443780.1"; talon_gene "46472"; talon_transcript "120338"; talon_exon "623093"; ccdsid "CCDS28434.1"; exon_status "KNOWN"; level "2"; protein_id "ENSMUSP00000156357.1"; source "HAVANA"; tag "basic";
chr17	HAVANA	exon	21020072	21020198	.	+	.	gene_id "ENSMUSG00000067942.6"; transcript_id "ENSMUST00000232320.1"; gene_type "protein_coding"; gene_status "KNOWN"; gene_name "Zfp160"; transcript_type "protein_coding"; transcript_status "KNOWN"; transcript_name "Zfp160-204"; exon_number "3"; exon_id "ENSMUSE00001444880.1"; talon_gene "46472"; talon_transcript "120338"; talon_exon "623087"; ccdsid "CCDS28434.1"; exon_status "KNOWN"; level "2"; protein_id "ENSMUSP00000155916.1"; source "HAVANA"; tag "basic";
chr17	HAVANA	exon	21020706	21020834	.	+	.	gene_id "ENSMUSG00000067942.6"; transcript_id "ENSMUST00000232320.1"; gene_type "protein_coding"; gene_status "KNOWN"; gene_name "Zfp160"; transcript_type "protein_coding"; transcript_status "KNOWN"; transcript_name "Zfp160-204"; exon_number "4"; exon_id "ENSMUSE00000135743.1"; talon_gene "46472"; talon_transcript "120338"; talon_exon "623089"; ccdsid "CCDS28434.1"; exon_status "KNOWN"; level "2"; protein_id "ENSMUSP00000155916.1"; source "HAVANA"; tag "basic";
chr17	HAVANA	exon	21035163	21035310	.	+	.	gene_id "ENSMUSG00000067942.6"; transcript_id "ENSMUST00000232320.1"; gene_type "protein_coding"; gene_status "KNOWN"; gene_name "Zfp160"; transcript_type "protein_coding"; transcript_status "KNOWN"; transcript_name "Zfp160-204"; exon_number "5"; exon_id "ENSMUSE00001444770.1"; talon_gene "46472"; talon_transcript "120338"; talon_exon "623111"; exon_status "KNOWN"; level "2"; protein_id "ENSMUSP00000156216.1"; source "HAVANA"; tag "basic";
chr17	HAVANA	transcript	21009044	21041556	.	+	.	gene_id "ENSMUSG00000067942.6"; transcript_id "ENSMUST00000232663.1"; gene_name "Zfp160"; gene_status "KNOWN"; gene_type "protein_coding"; transcript_type "protein_coding"; transcript_status "KNOWN"; transcript_name "Zfp160-208"; talon_gene "46472"; talon_transcript "120339"; havana_transcript "OTTMUST00000174025.1"; level "2"; protein_id "ENSMUSP00000156064.1"; source "HAVANA"; tag "basic";
chr17	HAVANA	exon	21009044	21009108	.	+	.	gene_id "ENSMUSG00000067942.6"; transcript_id "ENSMUST00000232663.1"; gene_type "protein_coding"; gene_status "KNOWN"; gene_name "Zfp160"; transcript_type "protein_coding"; transcript_status "KNOWN"; transcript_name "Zfp160-208"; exon_number "1"; exon_id "ENSMUSE00001446874.1"; talon_gene "46472"; talon_transcript "120339"; talon_exon "623112"; exon_status "KNOWN"; level "2"; protein_id "ENSMUSP00000156064.1"; source "HAVANA"; tag "basic";
chr17	HAVANA	exon	21011676	21011772	.	+	.	gene_id "ENSMUSG00000067942.6"; transcript_id "ENSMUST00000232663.1"; gene_type "protein_coding"; gene_status "KNOWN"; gene_name "Zfp160"; transcript_type "protein_coding"; transcript_status "KNOWN"; transcript_name "Zfp160-208"; exon_number "2"; exon_id "ENSMUSE00001443780.1"; talon_gene "46472"; talon_transcript "120339"; talon_exon "623093"; ccdsid "CCDS28434.1"; exon_status "KNOWN"; level "2"; protein_id "ENSMUSP00000156357.1"; source "HAVANA"; tag "basic";
chr17	HAVANA	exon	21020072	21020198	.	+	.	gene_id "ENSMUSG00000067942.6"; transcript_id "ENSMUST00000232663.1"; gene_type "protein_coding"; gene_status "KNOWN"; gene_name "Zfp160"; transcript_type "protein_coding"; transcript_status "KNOWN"; transcript_name "Zfp160-208"; exon_number "3"; exon_id "ENSMUSE00001444880.1"; talon_gene "46472"; talon_transcript "120339"; talon_exon "623087"; ccdsid "CCDS28434.1"; exon_status "KNOWN"; level "2"; protein_id "ENSMUSP00000155916.1"; source "HAVANA"; tag "basic";
chr17	HAVANA	exon	21020706	21020834	.	+	.	gene_id "ENSMUSG00000067942.6"; transcript_id "ENSMUST00000232663.1"; gene_type "protein_coding"; gene_status "KNOWN"; gene_name "Zfp160"; transcript_type "protein_coding"; transcript_status "KNOWN"; transcript_name "Zfp160-208"; exon_number "4"; exon_id "ENSMUSE00000135743.1"; talon_gene "46472"; talon_transcript "120339"; talon_exon "623089"; ccdsid "CCDS28434.1"; exon_status "KNOWN"; level "2"; protein_id "ENSMUSP00000155916.1"; source "HAVANA"; tag "basic";
chr17	HAVANA	exon	21041423	21041556	.	+	.	gene_id "ENSMUSG00000067942.6"; transcript_id "ENSMUST00000232663.1"; gene_type "protein_coding"; gene_status "KNOWN"; gene_name "Zfp160"; transcript_type "protein_coding"; transcript_status "KNOWN"; transcript_name "Zfp160-208"; exon_number "5"; exon_id "ENSMUSE00001443948.1"; talon_gene "46472"; talon_transcript "120339"; talon_exon "623113"; exon_status "KNOWN"; level "2"; protein_id "ENSMUSP00000156064.1"; source "HAVANA"; tag "basic";
chr17	HAVANA	gene	21383748	21399265	.	+	.	gene_id "ENSMUSG00000062743.9"; gene_name "Zfp677"; gene_status "KNOWN"; gene_type "protein_coding"; talon_gene "46491"; havana_gene "OTTMUSG00000034718.1"; level "2";
chr17	HAVANA	transcript	21383748	21399262	.	+	.	gene_id "ENSMUSG00000062743.9"; transcript_id "ENSMUST00000056107.10"; gene_name "Zfp677"; gene_status "KNOWN"; gene_type "protein_coding"; transcript_type "protein_coding"; transcript_status "KNOWN"; transcript_name "Zfp677-201"; talon_gene "46491"; talon_transcript "120373"; ccdsid "CCDS28439.1"; havana_transcript "OTTMUST00000088197.1"; level "2"; protein_id "ENSMUSP00000052667.4"; source "HAVANA"; tag "CCDS"; transcript_support_level "1";
chr17	HAVANA	exon	21383748	21384020	.	+	.	gene_id "ENSMUSG00000062743.9"; transcript_id "ENSMUST00000056107.10"; gene_type "protein_coding"; gene_status "KNOWN"; gene_name "Zfp677"; transcript_type "protein_coding"; transcript_status "KNOWN"; transcript_name "Zfp677-201"; exon_number "1"; exon_id "ENSMUSE00000367467.4"; talon_gene "46491"; talon_transcript "120373"; talon_exon "623193"; ccdsid "CCDS28439.1"; exon_status "KNOWN"; level "2"; protein_id "ENSMUSP00000052667.4"; source "HAVANA"; tag "CCDS";
chr17	HAVANA	exon	21392466	21392551	.	+	.	gene_id "ENSMUSG00000062743.9"; transcript_id "ENSMUST00000056107.10"; gene_type "protein_coding"; gene_status "KNOWN"; gene_name "Zfp677"; transcript_type "protein_coding"; transcript_status "KNOWN"; transcript_name "Zfp677-201"; exon_number "2"; exon_id "ENSMUSE00000413488.3"; talon_gene "46491"; talon_transcript "120373"; talon_exon "623195"; ccdsid "CCDS28439.1"; exon_status "KNOWN"; level "2"; protein_id "ENSMUSP00000052667.4"; source "HAVANA"; tag "CCDS";
chr17	HAVANA	exon	21393176	21393302	.	+	.	gene_id "ENSMUSG00000062743.9"; transcript_id "ENSMUST00000056107.10"; gene_type "protein_coding"; gene_status "KNOWN"; gene_name "Zfp677"; transcript_type "protein_coding"; transcript_status "KNOWN"; transcript_name "Zfp677-201"; exon_number "3"; exon_id "ENSMUSE00001019883.1"; talon_gene "46491"; talon_transcript "120373"; talon_exon "623197"; ccdsid "CCDS28439.1"; exon_status "KNOWN"; level "2"; protein_id "ENSMUSP00000052667.4"; source "HAVANA"; tag "CCDS";
chr17	HAVANA	exon	21396840	21399262	.	+	.	gene_id "ENSMUSG00000062743.9"; transcript_id "ENSMUST00000056107.10"; gene_type "protein_coding"; gene_status "KNOWN"; gene_name "Zfp677"; transcript_type "protein_coding"; transcript_status "KNOWN"; transcript_name "Zfp677-201"; exon_number "4"; exon_id "ENSMUSE00000867379.1"; talon_gene "46491"; talon_transcript "120373"; talon_exon "623199"; ccdsid "CCDS28439.1"; exon_status "KNOWN"; level "2"; protein_id "ENSMUSP00000052667.4"; source "HAVANA"; tag "CCDS";
chr17	HAVANA	transcript	21383748	21399265	.	+	.	gene_id "ENSMUSG00000062743.9"; transcript_id "ENSMUST00000162659.1"; gene_name "Zfp677"; gene_status "KNOWN"; gene_type "protein_coding"; transcript_type "protein_coding"; transcript_status "KNOWN"; transcript_name "Zfp677-202"; talon_gene "46491"; talon_transcript "120374"; ccdsid "CCDS28439.1"; havana_transcript "OTTMUST00000088196.1"; level "2"; protein_id "ENSMUSP00000125295.1"; source "HAVANA"; tag "CCDS"; transcript_support_level "1";
chr17	HAVANA	exon	21383748	21384020	.	+	.	gene_id "ENSMUSG00000062743.9"; transcript_id "ENSMUST00000162659.1"; gene_type "protein_coding"; gene_status "KNOWN"; gene_name "Zfp677"; transcript_type "protein_coding"; transcript_status "KNOWN"; transcript_name "Zfp677-202"; exon_number "1"; exon_id "ENSMUSE00000367467.4"; talon_gene "46491"; talon_transcript "120374"; talon_exon "623193"; ccdsid "CCDS28439.1"; exon_status "KNOWN"; level "2"; protein_id "ENSMUSP00000052667.4"; source "HAVANA"; tag "CCDS";
chr17	HAVANA	exon	21392461	21392551	.	+	.	gene_id "ENSMUSG00000062743.9"; transcript_id "ENSMUST00000162659.1"; gene_type "protein_coding"; gene_status "KNOWN"; gene_name "Zfp677"; transcript_type "protein_coding"; transcript_status "KNOWN"; transcript_name "Zfp677-202"; exon_number "2"; exon_id "ENSMUSE00000865459.1"; talon_gene "46491"; talon_transcript "120374"; talon_exon "623201"; ccdsid "CCDS28439.1"; exon_status "KNOWN"; level "2"; protein_id "ENSMUSP00000125295.1"; source "HAVANA"; tag "CCDS";
chr17	HAVANA	exon	21393176	21393302	.	+	.	gene_id "ENSMUSG00000062743.9"; transcript_id "ENSMUST00000162659.1"; gene_type "protein_coding"; gene_status "KNOWN"; gene_name "Zfp677"; transcript_type "protein_coding"; transcript_status "KNOWN"; transcript_name "Zfp677-202"; exon_number "3"; exon_id "ENSMUSE00001019883.1"; talon_gene "46491"; talon_transcript "120374"; talon_exon "623197"; ccdsid "CCDS28439.1"; exon_status "KNOWN"; level "2"; protein_id "ENSMUSP00000052667.4"; source "HAVANA"; tag "CCDS";
chr17	HAVANA	exon	21396840	21399265	.	+	.	gene_id "ENSMUSG00000062743.9"; transcript_id "ENSMUST00000162659.1"; gene_type "protein_coding"; gene_status "KNOWN"; gene_name "Zfp677"; transcript_type "protein_coding"; transcript_status "KNOWN"; transcript_name "Zfp677-202"; exon_number "4"; exon_id "ENSMUSE00000855308.1"; talon_gene "46491"; talon_transcript "120374"; talon_exon "623202"; ccdsid "CCDS28439.1"; exon_status "KNOWN"; level "2"; protein_id "ENSMUSP00000125295.1"; source "HAVANA"; tag "CCDS";
chr17	HAVANA	gene	21423227	21433945	.	+	.	gene_id "ENSMUSG00000023882.15"; gene_name "Zfp54"; gene_status "KNOWN"; gene_type "protein_coding"; talon_gene "46494"; havana_gene "OTTMUSG00000036850.2"; level "2";
chr17	HAVANA	transcript	21423227	21435640	.	+	.	gene_id "ENSMUSG00000023882.15"; transcript_id "ENSMUST00000165230.7"; gene_name "Zfp54"; gene_status "KNOWN"; gene_type "protein_coding"; transcript_type "protein_coding"; transcript_status "KNOWN"; transcript_name "Zfp54-202"; talon_gene "46494"; talon_transcript "120377"; ccdsid "CCDS37462.1"; havana_transcript "OTTMUST00000094634.1"; level "2"; protein_id "ENSMUSP00000132983.1"; source "HAVANA"; tag "CCDS"; transcript_support_level "1";
chr17	HAVANA	exon	21423227	21423561	.	+	.	gene_id "ENSMUSG00000023882.15"; transcript_id "ENSMUST00000165230.7"; gene_type "protein_coding"; gene_status "KNOWN"; gene_name "Zfp54"; transcript_type "protein_coding"; transcript_status "KNOWN"; transcript_name "Zfp54-202"; exon_number "1"; exon_id "ENSMUSE00000613179.2"; talon_gene "46494"; talon_transcript "120377"; talon_exon "623211"; ccdsid "CCDS37462.1"; exon_status "KNOWN"; level "2"; protein_id "ENSMUSP00000132983.1"; source "HAVANA"; tag "CCDS";
chr17	HAVANA	exon	21427332	21427371	.	+	.	gene_id "ENSMUSG00000023882.15"; transcript_id "ENSMUST00000165230.7"; gene_type "protein_coding"; gene_status "KNOWN"; gene_name "Zfp54"; transcript_type "protein_coding"; transcript_status "KNOWN"; transcript_name "Zfp54-202"; exon_number "2"; exon_id "ENSMUSE00000914253.1"; talon_gene "46494"; talon_transcript "120377"; talon_exon "623213"; ccdsid "CCDS37462.1"; exon_status "KNOWN"; level "2"; protein_id "ENSMUSP00000132983.1"; source "HAVANA"; tag "CCDS";
chr17	HAVANA	exon	21427737	21427828	.	+	.	gene_id "ENSMUSG00000023882.15"; transcript_id "ENSMUST00000165230.7"; gene_type "protein_coding"; gene_status "KNOWN"; gene_name "Zfp54"; transcript_type "protein_coding"; transcript_status "KNOWN"; transcript_name "Zfp54-202"; exon_number "3"; exon_id "ENSMUSE00001080537.1"; talon_gene "46494"; talon_transcript "120377"; talon_exon "623215"; ccdsid "CCDS37462.1"; exon_status "KNOWN"; level "2"; protein_id "ENSMUSP00000132983.1"; source "HAVANA"; tag "CCDS";
chr17	HAVANA	exon	21430195	21430321	.	+	.	gene_id "ENSMUSG00000023882.15"; transcript_id "ENSMUST00000165230.7"; gene_type "protein_coding"; gene_status "KNOWN"; gene_name "Zfp54"; transcript_type "protein_coding"; transcript_status "KNOWN"; transcript_name "Zfp54-202"; exon_number "4"; exon_id "ENSMUSE00001079681.1"; talon_gene "46494"; talon_transcript "120377"; talon_exon "623217"; ccdsid "CCDS37462.1"; exon_status "KNOWN"; level "2"; protein_id "ENSMUSP00000132983.1"; source "HAVANA"; tag "CCDS";
chr17	HAVANA	exon	21433403	21435640	.	+	.	gene_id "ENSMUSG00000023882.15"; transcript_id "ENSMUST00000165230.7"; gene_type "protein_coding"; gene_status "KNOWN"; gene_name "Zfp54"; transcript_type "protein_coding"; transcript_status "KNOWN"; transcript_name "Zfp54-202"; exon_number "5"; exon_id "ENSMUSE00000888962.1"; talon_gene "46494"; talon_transcript "120377"; talon_exon "623219"; ccdsid "CCDS37462.1"; exon_status "KNOWN"; level "2"; protein_id "ENSMUSP00000132983.1"; source "HAVANA"; tag "CCDS";
chr17	HAVANA	transcript	21423233	21435154	.	+	.	gene_id "ENSMUSG00000023882.15"; transcript_id "ENSMUST00000007884.14"; gene_name "Zfp54"; gene_status "KNOWN"; gene_type "protein_coding"; transcript_type "protein_coding"; transcript_status "KNOWN"; transcript_name "Zfp54-201"; talon_gene "46494"; talon_transcript "120378"; ccdsid "CCDS37462.1"; havana_transcript "OTTMUST00000094635.1"; level "2"; protein_id "ENSMUSP00000007884.8"; source "HAVANA"; tag "CCDS"; transcript_support_level "1";
chr17	HAVANA	exon	21423233	21423561	.	+	.	gene_id "ENSMUSG00000023882.15"; transcript_id "ENSMUST00000007884.14"; gene_type "protein_coding"; gene_status "KNOWN"; gene_name "Zfp54"; transcript_type "protein_coding"; transcript_status "KNOWN"; transcript_name "Zfp54-201"; exon_number "1"; exon_id "ENSMUSE00000904264.1"; talon_gene "46494"; talon_transcript "120378"; talon_exon "623220"; ccdsid "CCDS37462.1"; exon_status "KNOWN"; level "2"; protein_id "ENSMUSP00000007884.8"; source "HAVANA"; tag "CCDS";
chr17	HAVANA	exon	21427737	21427828	.	+	.	gene_id "ENSMUSG00000023882.15"; transcript_id "ENSMUST00000007884.14"; gene_type "protein_coding"; gene_status "KNOWN"; gene_name "Zfp54"; transcript_type "protein_coding"; transcript_status "KNOWN"; transcript_name "Zfp54-201"; exon_number "2"; exon_id "ENSMUSE00001080537.1"; talon_gene "46494"; talon_transcript "120378"; talon_exon "623215"; ccdsid "CCDS37462.1"; exon_status "KNOWN"; level "2"; protein_id "ENSMUSP00000132983.1"; source "HAVANA"; tag "CCDS";
chr17	HAVANA	exon	21430195	21430321	.	+	.	gene_id "ENSMUSG00000023882.15"; transcript_id "ENSMUST00000007884.14"; gene_type "protein_coding"; gene_status "KNOWN"; gene_name "Zfp54"; transcript_type "protein_coding"; transcript_status "KNOWN"; transcript_name "Zfp54-201"; exon_number "3"; exon_id "ENSMUSE00001079681.1"; talon_gene "46494"; talon_transcript "120378"; talon_exon "623217"; ccdsid "CCDS37462.1"; exon_status "KNOWN"; level "2"; protein_id "ENSMUSP00000132983.1"; source "HAVANA"; tag "CCDS";
chr17	HAVANA	exon	21433403	21435154	.	+	.	gene_id "ENSMUSG00000023882.15"; transcript_id "ENSMUST00000007884.14"; gene_type "protein_coding"; gene_status "KNOWN"; gene_name "Zfp54"; transcript_type "protein_coding"; transcript_status "KNOWN"; transcript_name "Zfp54-201"; exon_number "4"; exon_id "ENSMUSE00000430298.5"; talon_gene "46494"; talon_transcript "120378"; talon_exon "623222"; ccdsid "CCDS37462.1"; exon_status "KNOWN"; level "2"; protein_id "ENSMUSP00000007884.8"; source "HAVANA"; tag "CCDS";
chr17	HAVANA	transcript	21423258	21433945	.	+	.	gene_id "ENSMUSG00000023882.15"; transcript_id "ENSMUST00000167749.1"; gene_name "Zfp54"; gene_status "KNOWN"; gene_type "protein_coding"; transcript_type "protein_coding"; transcript_status "KNOWN"; transcript_name "Zfp54-203"; talon_gene "46494"; talon_transcript "120379"; havana_transcript "OTTMUST00000094636.2"; level "2"; protein_id "ENSMUSP00000127089.1"; source "HAVANA"; tag "cds_end_NF"; transcript_support_level "2";
chr17	HAVANA	exon	21423258	21423317	.	+	.	gene_id "ENSMUSG00000023882.15"; transcript_id "ENSMUST00000167749.1"; gene_type "protein_coding"; gene_status "KNOWN"; gene_name "Zfp54"; transcript_type "protein_coding"; transcript_status "KNOWN"; transcript_name "Zfp54-203"; exon_number "1"; exon_id "ENSMUSE00000873604.1"; talon_gene "46494"; talon_transcript "120379"; talon_exon "623223"; exon_status "KNOWN"; level "2"; protein_id "ENSMUSP00000127089.1"; source "HAVANA"; tag "cds_end_NF";
chr17	HAVANA	exon	21427737	21427828	.	+	.	gene_id "ENSMUSG00000023882.15"; transcript_id "ENSMUST00000167749.1"; gene_type "protein_coding"; gene_status "KNOWN"; gene_name "Zfp54"; transcript_type "protein_coding"; transcript_status "KNOWN"; transcript_name "Zfp54-203"; exon_number "2"; exon_id "ENSMUSE00001080537.1"; talon_gene "46494"; talon_transcript "120379"; talon_exon "623215"; ccdsid "CCDS37462.1"; exon_status "KNOWN"; level "2"; protein_id "ENSMUSP00000132983.1"; source "HAVANA"; tag "CCDS";
chr17	HAVANA	exon	21430195	21430321	.	+	.	gene_id "ENSMUSG00000023882.15"; transcript_id "ENSMUST00000167749.1"; gene_type "protein_coding"; gene_status "KNOWN"; gene_name "Zfp54"; transcript_type "protein_coding"; transcript_status "KNOWN"; transcript_name "Zfp54-203"; exon_number "3"; exon_id "ENSMUSE00001079681.1"; talon_gene "46494"; talon_transcript "120379"; talon_exon "623217"; ccdsid "CCDS37462.1"; exon_status "KNOWN"; level "2"; protein_id "ENSMUSP00000132983.1"; source "HAVANA"; tag "CCDS";
chr17	HAVANA	exon	21433403	21433945	.	+	.	gene_id "ENSMUSG00000023882.15"; transcript_id "ENSMUST00000167749.1"; gene_type "protein_coding"; gene_status "KNOWN"; gene_name "Zfp54"; transcript_type "protein_coding"; transcript_status "KNOWN"; transcript_name "Zfp54-203"; exon_number "4"; exon_id "ENSMUSE00000872787.1"; talon_gene "46494"; talon_transcript "120379"; talon_exon "623225"; exon_status "KNOWN"; level "2"; protein_id "ENSMUSP00000127089.1"; source "HAVANA"; tag "cds_end_NF";
chr17	HAVANA	gene	21450374	21465587	.	+	.	gene_id "ENSMUSG00000023892.8"; gene_name "Zfp51"; gene_status "KNOWN"; gene_type "protein_coding"; talon_gene "46495"; havana_gene "OTTMUSG00000072065.1"; level "2";
chr17	HAVANA	transcript	21450374	21465587	.	+	.	gene_id "ENSMUSG00000023892.8"; transcript_id "ENSMUST00000039577.7"; gene_name "Zfp51"; gene_status "KNOWN"; gene_type "protein_coding"; transcript_type "protein_coding"; transcript_status "KNOWN"; transcript_name "Zfp51-201"; talon_gene "46495"; talon_transcript "120380"; ccdsid "CCDS37463.1"; havana_transcript "OTTMUST00000174282.1"; level "2"; protein_id "ENSMUSP00000045684.5"; source "HAVANA"; tag "CCDS"; transcript_support_level "1";
chr17	HAVANA	exon	21450374	21450421	.	+	.	gene_id "ENSMUSG00000023892.8"; transcript_id "ENSMUST00000039577.7"; gene_type "protein_coding"; gene_status "KNOWN"; gene_name "Zfp51"; transcript_type "protein_coding"; transcript_status "KNOWN"; transcript_name "Zfp51-201"; exon_number "1"; exon_id "ENSMUSE00000419961.5"; talon_gene "46495"; talon_transcript "120380"; talon_exon "623226"; ccdsid "CCDS37463.1"; exon_status "KNOWN"; level "2"; protein_id "ENSMUSP00000045684.5"; source "HAVANA"; tag "CCDS";
chr17	HAVANA	exon	21452437	21452527	.	+	.	gene_id "ENSMUSG00000023892.8"; transcript_id "ENSMUST00000039577.7"; gene_type "protein_coding"; gene_status "KNOWN"; gene_name "Zfp51"; transcript_type "protein_coding"; transcript_status "KNOWN"; transcript_name "Zfp51-201"; exon_number "2"; exon_id "ENSMUSE00000496218.3"; talon_gene "46495"; talon_transcript "120380"; talon_exon "623228"; ccdsid "CCDS37463.1"; exon_status "KNOWN"; level "2"; protein_id "ENSMUSP00000045684.5"; source "HAVANA"; tag "CCDS";
chr17	HAVANA	exon	21456297	21456388	.	+	.	gene_id "ENSMUSG00000023892.8"; transcript_id "ENSMUST00000039577.7"; gene_type "protein_coding"; gene_status "KNOWN"; gene_name "Zfp51"; transcript_type "protein_coding"; transcript_status "KNOWN"; transcript_name "Zfp51-201"; exon_number "3"; exon_id "ENSMUSE00000658149.1"; talon_gene "46495"; talon_transcript "120380"; talon_exon "623230"; ccdsid "CCDS37463.1"; exon_status "KNOWN"; level "2"; protein_id "ENSMUSP00000045684.5"; source "HAVANA"; tag "CCDS";
chr17	HAVANA	exon	21461661	21461787	.	+	.	gene_id "ENSMUSG00000023892.8"; transcript_id "ENSMUST00000039577.7"; gene_type "protein_coding"; gene_status "KNOWN"; gene_name "Zfp51"; transcript_type "protein_coding"; transcript_status "KNOWN"; transcript_name "Zfp51-201"; exon_number "4"; exon_id "ENSMUSE00001006556.1"; talon_gene "46495"; talon_transcript "120380"; talon_exon "623232"; ccdsid "CCDS37463.1"; exon_status "KNOWN"; level "2"; protein_id "ENSMUSP00000045684.5"; source "HAVANA"; tag "CCDS";
chr17	HAVANA	exon	21463372	21465587	.	+	.	gene_id "ENSMUSG00000023892.8"; transcript_id "ENSMUST00000039577.7"; gene_type "protein_coding"; gene_status "KNOWN"; gene_name "Zfp51"; transcript_type "protein_coding"; transcript_status "KNOWN"; transcript_name "Zfp51-201"; exon_number "5"; exon_id "ENSMUSE00000322508.5"; talon_gene "46495"; talon_transcript "120380"; talon_exon "623234"; ccdsid "CCDS37463.1"; exon_status "KNOWN"; level "2"; protein_id "ENSMUSP00000045684.5"; source "HAVANA"; tag "CCDS";
chr17	HAVANA	gene	21488998	21510473	.	+	.	gene_id "ENSMUSG00000057409.7"; gene_name "Zfp53"; gene_status "KNOWN"; gene_type "protein_coding"; talon_gene "46497"; havana_gene "OTTMUSG00000072252.1"; level "2";
chr17	HAVANA	transcript	21488998	21510473	.	+	.	gene_id "ENSMUSG00000057409.7"; transcript_id "ENSMUST00000233158.1"; gene_name "Zfp53"; gene_status "KNOWN"; gene_type "protein_coding"; transcript_type "protein_coding"; transcript_status "KNOWN"; transcript_name "Zfp53-202"; talon_gene "46497"; talon_transcript "120382"; ccdsid "CCDS28440.1"; havana_transcript "OTTMUST00000174783.1"; level "2"; protein_id "ENSMUSP00000156751.1"; source "HAVANA"; tag "CCDS";
chr17	HAVANA	exon	21488998	21489265	.	+	.	gene_id "ENSMUSG00000057409.7"; transcript_id "ENSMUST00000233158.1"; gene_type "protein_coding"; gene_status "KNOWN"; gene_name "Zfp53"; transcript_type "protein_coding"; transcript_status "KNOWN"; transcript_name "Zfp53-202"; exon_number "1"; exon_id "ENSMUSE00001448439.1"; talon_gene "46497"; talon_transcript "120382"; talon_exon "623238"; ccdsid "CCDS28440.1"; exon_status "KNOWN"; level "2"; protein_id "ENSMUSP00000156751.1"; source "HAVANA"; tag "CCDS";
chr17	HAVANA	exon	21491226	21491316	.	+	.	gene_id "ENSMUSG00000057409.7"; transcript_id "ENSMUST00000233158.1"; gene_type "protein_coding"; gene_status "KNOWN"; gene_name "Zfp53"; transcript_type "protein_coding"; transcript_status "KNOWN"; transcript_name "Zfp53-202"; exon_number "2"; exon_id "ENSMUSE00001449174.1"; talon_gene "46497"; talon_transcript "120382"; talon_exon "623240"; ccdsid "CCDS28440.1"; exon_status "KNOWN"; level "2"; protein_id "ENSMUSP00000156751.1"; source "HAVANA"; tag "CCDS";
chr17	ENSEMBL	exon	21500211	21500302	.	+	.	gene_id "ENSMUSG00000057409.7"; transcript_id "ENSMUST00000233158.1"; gene_type "protein_coding"; gene_status "KNOWN"; gene_name "Zfp53"; transcript_type "protein_coding"; transcript_status "KNOWN"; transcript_name "Zfp53-202"; exon_number "3"; exon_id "ENSMUSE00001072364.1"; talon_gene "46497"; talon_transcript "120382"; talon_exon "623242"; ccdsid "CCDS28440.1"; exon_status "KNOWN"; level "3"; protein_id "ENSMUSP00000075960.6"; source "ENSEMBL"; tag "CCDS";
chr17	ENSEMBL	exon	21504981	21505107	.	+	.	gene_id "ENSMUSG00000057409.7"; transcript_id "ENSMUST00000233158.1"; gene_type "protein_coding"; gene_status "KNOWN"; gene_name "Zfp53"; transcript_type "protein_coding"; transcript_status "KNOWN"; transcript_name "Zfp53-202"; exon_number "4"; exon_id "ENSMUSE00001009890.1"; talon_gene "46497"; talon_transcript "120382"; talon_exon "623244"; ccdsid "CCDS28440.1"; exon_status "KNOWN"; level "3"; protein_id "ENSMUSP00000075960.6"; source "ENSEMBL"; tag "CCDS";
chr17	HAVANA	exon	21507987	21510473	.	+	.	gene_id "ENSMUSG00000057409.7"; transcript_id "ENSMUST00000233158.1"; gene_type "protein_coding"; gene_status "KNOWN"; gene_name "Zfp53"; transcript_type "protein_coding"; transcript_status "KNOWN"; transcript_name "Zfp53-202"; exon_number "5"; exon_id "ENSMUSE00001449581.1"; talon_gene "46497"; talon_transcript "120382"; talon_exon "623246"; ccdsid "CCDS28440.1"; exon_status "KNOWN"; level "2"; protein_id "ENSMUSP00000156751.1"; source "HAVANA"; tag "CCDS";
chr17	HAVANA	gene	21516713	21530785	.	+	.	gene_id "ENSMUSG00000117037.1"; gene_name "CT010433.1"; gene_status "KNOWN"; gene_type "transcribed_processed_pseudogene"; talon_gene "46498"; havana_gene "OTTMUSG00000072628.1"; level "2";
chr17	HAVANA	transcript	21516713	21530995	.	+	.	gene_id "ENSMUSG00000117037.1"; transcript_id "ENSMUST00000233302.1"; gene_name "CT010433.1"; gene_status "KNOWN"; gene_type "transcribed_processed_pseudogene"; transcript_type "processed_transcript"; transcript_status "KNOWN"; transcript_name "CT010433.1-201"; talon_gene "46498"; talon_transcript "120384"; havana_transcript "OTTMUST00000175820.1"; level "2"; source "HAVANA"; tag "basic";
chr17	HAVANA	exon	21516713	21517289	.	+	.	gene_id "ENSMUSG00000117037.1"; transcript_id "ENSMUST00000233302.1"; gene_type "transcribed_processed_pseudogene"; gene_status "KNOWN"; gene_name "CT010433.1"; transcript_type "processed_transcript"; transcript_status "KNOWN"; transcript_name "CT010433.1-201"; exon_number "1"; exon_id "ENSMUSE00001449576.1"; talon_gene "46498"; talon_transcript "120384"; talon_exon "623249"; exon_status "KNOWN"; level "2"; source "HAVANA"; tag "basic";
chr17	HAVANA	exon	21522592	21522675	.	+	.	gene_id "ENSMUSG00000117037.1"; transcript_id "ENSMUST00000233302.1"; gene_type "transcribed_processed_pseudogene"; gene_status "KNOWN"; gene_name "CT010433.1"; transcript_type "processed_transcript"; transcript_status "KNOWN"; transcript_name "CT010433.1-201"; exon_number "2"; exon_id "ENSMUSE00001449822.1"; talon_gene "46498"; talon_transcript "120384"; talon_exon "623251"; exon_status "KNOWN"; level "2"; source "HAVANA"; tag "basic";
chr17	HAVANA	exon	21527940	21528066	.	+	.	gene_id "ENSMUSG00000117037.1"; transcript_id "ENSMUST00000233302.1"; gene_type "transcribed_processed_pseudogene"; gene_status "KNOWN"; gene_name "CT010433.1"; transcript_type "processed_transcript"; transcript_status "KNOWN"; transcript_name "CT010433.1-201"; exon_number "3"; exon_id "ENSMUSE00001448181.1"; talon_gene "46498"; talon_transcript "120384"; talon_exon "623253"; exon_status "KNOWN"; level "2"; source "HAVANA"; tag "basic";
chr17	HAVANA	exon	21530277	21530995	.	+	.	gene_id "ENSMUSG00000117037.1"; transcript_id "ENSMUST00000233302.1"; gene_type "transcribed_processed_pseudogene"; gene_status "KNOWN"; gene_name "CT010433.1"; transcript_type "processed_transcript"; transcript_status "KNOWN"; transcript_name "CT010433.1-201"; exon_number "4"; exon_id "ENSMUSE00001447858.1"; talon_gene "46498"; talon_transcript "120384"; talon_exon "623255"; exon_status "KNOWN"; level "2"; source "HAVANA"; tag "basic";
chr17	HAVANA	transcript	21530280	21530785	.	+	.	gene_id "ENSMUSG00000117037.1"; transcript_id "ENSMUST00000233488.1"; gene_name "CT010433.1"; gene_status "KNOWN"; gene_type "transcribed_processed_pseudogene"; transcript_type "transcribed_processed_pseudogene"; transcript_status "KNOWN"; transcript_name "CT010433.1-202"; talon_gene "46498"; talon_transcript "120385"; havana_transcript "OTTMUST00000175821.1"; level "2"; ont "PGO:0000019"; source "HAVANA"; tag "basic";
chr17	HAVANA	exon	21530280	21530785	.	+	.	gene_id "ENSMUSG00000117037.1"; transcript_id "ENSMUST00000233488.1"; gene_type "transcribed_processed_pseudogene"; gene_status "KNOWN"; gene_name "CT010433.1"; transcript_type "transcribed_processed_pseudogene"; transcript_status "KNOWN"; transcript_name "CT010433.1-202"; exon_number "1"; exon_id "ENSMUSE00001449960.1"; talon_gene "46498"; talon_transcript "120385"; talon_exon "623256"; exon_status "KNOWN"; level "2"; ont "PGO:0000019"; source "HAVANA"; tag "basic";
chr17	HAVANA	gene	21535539	21562601	.	+	.	gene_id "ENSMUSG00000051341.6"; gene_name "Zfp52"; gene_status "KNOWN"; gene_type "protein_coding"; talon_gene "46500"; havana_gene "OTTMUSG00000072255.1"; level "2";
chr17	HAVANA	transcript	21535539	21562601	.	+	.	gene_id "ENSMUSG00000051341.6"; transcript_id "ENSMUST00000233281.1"; gene_name "Zfp52"; gene_status "KNOWN"; gene_type "protein_coding"; transcript_type "protein_coding"; transcript_status "KNOWN"; transcript_name "Zfp52-202"; talon_gene "46500"; talon_transcript "120387"; ccdsid "CCDS37464.1"; havana_transcript "OTTMUST00000174796.1"; level "2"; protein_id "ENSMUSP00000156662.1"; source "HAVANA"; tag "CCDS";
chr17	HAVANA	exon	21535539	21535833	.	+	.	gene_id "ENSMUSG00000051341.6"; transcript_id "ENSMUST00000233281.1"; gene_type "protein_coding"; gene_status "KNOWN"; gene_name "Zfp52"; transcript_type "protein_coding"; transcript_status "KNOWN"; transcript_name "Zfp52-202"; exon_number "1"; exon_id "ENSMUSE00001451025.1"; talon_gene "46500"; talon_transcript "120387"; talon_exon "623262"; ccdsid "CCDS37464.1"; exon_status "KNOWN"; level "2"; protein_id "ENSMUSP00000156662.1"; source "HAVANA"; tag "CCDS";
chr17	HAVANA	exon	21538573	21538670	.	+	.	gene_id "ENSMUSG00000051341.6"; transcript_id "ENSMUST00000233281.1"; gene_type "protein_coding"; gene_status "KNOWN"; gene_name "Zfp52"; transcript_type "protein_coding"; transcript_status "KNOWN"; transcript_name "Zfp52-202"; exon_number "2"; exon_id "ENSMUSE00001450360.1"; talon_gene "46500"; talon_transcript "120387"; talon_exon "623264"; ccdsid "CCDS37464.1"; exon_status "KNOWN"; level "2"; protein_id "ENSMUSP00000156662.1"; source "HAVANA"; tag "CCDS";
chr17	HAVANA	exon	21554985	21555075	.	+	.	gene_id "ENSMUSG00000051341.6"; transcript_id "ENSMUST00000233281.1"; gene_type "protein_coding"; gene_status "KNOWN"; gene_name "Zfp52"; transcript_type "protein_coding"; transcript_status "KNOWN"; transcript_name "Zfp52-202"; exon_number "3"; exon_id "ENSMUSE00001450972.1"; talon_gene "46500"; talon_transcript "120387"; talon_exon "623266"; ccdsid "CCDS37464.1"; exon_status "KNOWN"; level "2"; protein_id "ENSMUSP00000156662.1"; source "HAVANA"; tag "CCDS";
chr17	ENSEMBL	exon	21557135	21557261	.	+	.	gene_id "ENSMUSG00000051341.6"; transcript_id "ENSMUST00000233281.1"; gene_type "protein_coding"; gene_status "KNOWN"; gene_name "Zfp52"; transcript_type "protein_coding"; transcript_status "KNOWN"; transcript_name "Zfp52-202"; exon_number "4"; exon_id "ENSMUSE00000970551.1"; talon_gene "46500"; talon_transcript "120387"; talon_exon "623268"; ccdsid "CCDS37464.1"; exon_status "KNOWN"; level "3"; protein_id "ENSMUSP00000078233.3"; source "ENSEMBL"; tag "CCDS";
chr17	HAVANA	exon	21560049	21562601	.	+	.	gene_id "ENSMUSG00000051341.6"; transcript_id "ENSMUST00000233281.1"; gene_type "protein_coding"; gene_status "KNOWN"; gene_name "Zfp52"; transcript_type "protein_coding"; transcript_status "KNOWN"; transcript_name "Zfp52-202"; exon_number "5"; exon_id "ENSMUSE00001448799.1"; talon_gene "46500"; talon_transcript "120387"; talon_exon "623270"; ccdsid "CCDS37464.1"; exon_status "KNOWN"; level "2"; protein_id "ENSMUSP00000156662.1"; source "HAVANA"; tag "CCDS";
chr17	HAVANA	gene	21567008	21588699	.	+	.	gene_id "ENSMUSG00000067931.6"; gene_name "Zfp948"; gene_status "KNOWN"; gene_type "protein_coding"; talon_gene "46501"; havana_gene "OTTMUSG00000072256.1"; level "2";
chr17	HAVANA	transcript	21567008	21588699	.	+	.	gene_id "ENSMUSG00000067931.6"; transcript_id "ENSMUST00000088787.6"; gene_name "Zfp948"; gene_status "KNOWN"; gene_type "protein_coding"; transcript_type "protein_coding"; transcript_status "KNOWN"; transcript_name "Zfp948-201"; talon_gene "46501"; talon_transcript "120389"; ccdsid "CCDS28441.1"; havana_transcript "OTTMUST00000174797.1"; level "2"; protein_id "ENSMUSP00000086166.5"; source "HAVANA"; tag "CCDS"; transcript_support_level "1";
chr17	HAVANA	exon	21567008	21567245	.	+	.	gene_id "ENSMUSG00000067931.6"; transcript_id "ENSMUST00000088787.6"; gene_type "protein_coding"; gene_status "KNOWN"; gene_name "Zfp948"; transcript_type "protein_coding"; transcript_status "KNOWN"; transcript_name "Zfp948-201"; exon_number "1"; exon_id "ENSMUSE00000554389.6"; talon_gene "46501"; talon_transcript "120389"; talon_exon "623273"; ccdsid "CCDS28441.1"; exon_status "KNOWN"; level "2"; protein_id "ENSMUSP00000086166.5"; source "HAVANA"; tag "CCDS";
chr17	HAVANA	exon	21569049	21569127	.	+	.	gene_id "ENSMUSG00000067931.6"; transcript_id "ENSMUST00000088787.6"; gene_type "protein_coding"; gene_status "KNOWN"; gene_name "Zfp948"; transcript_type "protein_coding"; transcript_status "KNOWN"; transcript_name "Zfp948-201"; exon_number "2"; exon_id "ENSMUSE00000554388.1"; talon_gene "46501"; talon_transcript "120389"; talon_exon "623275"; ccdsid "CCDS28441.1"; exon_status "KNOWN"; level "2"; protein_id "ENSMUSP00000086166.5"; source "HAVANA"; tag "CCDS";
chr17	HAVANA	exon	21573857	21573956	.	+	.	gene_id "ENSMUSG00000067931.6"; transcript_id "ENSMUST00000088787.6"; gene_type "protein_coding"; gene_status "KNOWN"; gene_name "Zfp948"; transcript_type "protein_coding"; transcript_status "KNOWN"; transcript_name "Zfp948-201"; exon_number "3"; exon_id "ENSMUSE00000554387.1"; talon_gene "46501"; talon_transcript "120389"; talon_exon "623277"; ccdsid "CCDS28441.1"; exon_status "KNOWN"; level "2"; protein_id "ENSMUSP00000086166.5"; source "HAVANA"; tag "CCDS";
chr17	HAVANA	exon	21583030	21583142	.	+	.	gene_id "ENSMUSG00000067931.6"; transcript_id "ENSMUST00000088787.6"; gene_type "protein_coding"; gene_status "KNOWN"; gene_name "Zfp948"; transcript_type "protein_coding"; transcript_status "KNOWN"; transcript_name "Zfp948-201"; exon_number "4"; exon_id "ENSMUSE00000554386.1"; talon_gene "46501"; talon_transcript "120389"; talon_exon "623279"; ccdsid "CCDS28441.1"; exon_status "KNOWN"; level "2"; protein_id "ENSMUSP00000086166.5"; source "HAVANA"; tag "CCDS";
chr17	HAVANA	exon	21584780	21584906	.	+	.	gene_id "ENSMUSG00000067931.6"; transcript_id "ENSMUST00000088787.6"; gene_type "protein_coding"; gene_status "KNOWN"; gene_name "Zfp948"; transcript_type "protein_coding"; transcript_status "KNOWN"; transcript_name "Zfp948-201"; exon_number "5"; exon_id "ENSMUSE00001029791.1"; talon_gene "46501"; talon_transcript "120389"; talon_exon "623281"; ccdsid "CCDS28441.1"; exon_status "KNOWN"; level "2"; protein_id "ENSMUSP00000086166.5"; source "HAVANA"; tag "CCDS";
chr17	HAVANA	exon	21586705	21588699	.	+	.	gene_id "ENSMUSG00000067931.6"; transcript_id "ENSMUST00000088787.6"; gene_type "protein_coding"; gene_status "KNOWN"; gene_name "Zfp948"; transcript_type "protein_coding"; transcript_status "KNOWN"; transcript_name "Zfp948-201"; exon_number "6"; exon_id "ENSMUSE00000554382.6"; talon_gene "46501"; talon_transcript "120389"; talon_exon "623283"; ccdsid "CCDS28441.1"; exon_status "KNOWN"; level "2"; protein_id "ENSMUSP00000086166.5"; source "HAVANA"; tag "CCDS";
chr17	TALON	transcript	21567008	21588699	.	+	.	gene_id "ENSMUSG00000067931.6"; transcript_id "ENCODEMT000179286"; gene_name "Zfp948"; gene_status "KNOWN"; gene_type "protein_coding"; transcript_status "NOVEL"; transcript_name "ENCODEMT000179286"; talon_gene "46501"; talon_transcript "179286"; NNC_transcript "TRUE";
chr17	HAVANA	exon	21567008	21567245	.	+	.	gene_id "ENSMUSG00000067931.6"; transcript_id "ENCODEMT000179286"; gene_type "protein_coding"; gene_status "KNOWN"; gene_name "Zfp948"; transcript_status "NOVEL"; transcript_name "ENCODEMT000179286"; exon_number "1"; exon_id "ENSMUSE00000554389.6"; talon_gene "46501"; talon_transcript "179286"; talon_exon "623273"; ccdsid "CCDS28441.1"; exon_status "KNOWN"; level "2"; protein_id "ENSMUSP00000086166.5"; source "HAVANA"; tag "CCDS";
chr17	TALON	exon	21569016	21569127	.	+	.	gene_id "ENSMUSG00000067931.6"; transcript_id "ENCODEMT000179286"; gene_type "protein_coding"; gene_status "KNOWN"; gene_name "Zfp948"; transcript_status "NOVEL"; transcript_name "ENCODEMT000179286"; exon_number "2"; exon_id "774511"; talon_gene "46501"; talon_transcript "179286"; talon_exon "774511"; exon_status "NOVEL";
chr17	HAVANA	exon	21573857	21573956	.	+	.	gene_id "ENSMUSG00000067931.6"; transcript_id "ENCODEMT000179286"; gene_type "protein_coding"; gene_status "KNOWN"; gene_name "Zfp948"; transcript_status "NOVEL"; transcript_name "ENCODEMT000179286"; exon_number "3"; exon_id "ENSMUSE00000554387.1"; talon_gene "46501"; talon_transcript "179286"; talon_exon "623277"; ccdsid "CCDS28441.1"; exon_status "KNOWN"; level "2"; protein_id "ENSMUSP00000086166.5"; source "HAVANA"; tag "CCDS";
chr17	HAVANA	exon	21583030	21583142	.	+	.	gene_id "ENSMUSG00000067931.6"; transcript_id "ENCODEMT000179286"; gene_type "protein_coding"; gene_status "KNOWN"; gene_name "Zfp948"; transcript_status "NOVEL"; transcript_name "ENCODEMT000179286"; exon_number "4"; exon_id "ENSMUSE00000554386.1"; talon_gene "46501"; talon_transcript "179286"; talon_exon "623279"; ccdsid "CCDS28441.1"; exon_status "KNOWN"; level "2"; protein_id "ENSMUSP00000086166.5"; source "HAVANA"; tag "CCDS";
chr17	HAVANA	exon	21584780	21584906	.	+	.	gene_id "ENSMUSG00000067931.6"; transcript_id "ENCODEMT000179286"; gene_type "protein_coding"; gene_status "KNOWN"; gene_name "Zfp948"; transcript_status "NOVEL"; transcript_name "ENCODEMT000179286"; exon_number "5"; exon_id "ENSMUSE00001029791.1"; talon_gene "46501"; talon_transcript "179286"; talon_exon "623281"; ccdsid "CCDS28441.1"; exon_status "KNOWN"; level "2"; protein_id "ENSMUSP00000086166.5"; source "HAVANA"; tag "CCDS";
chr17	HAVANA	exon	21586705	21588699	.	+	.	gene_id "ENSMUSG00000067931.6"; transcript_id "ENCODEMT000179286"; gene_type "protein_coding"; gene_status "KNOWN"; gene_name "Zfp948"; transcript_status "NOVEL"; transcript_name "ENCODEMT000179286"; exon_number "6"; exon_id "ENSMUSE00000554382.6"; talon_gene "46501"; talon_transcript "179286"; talon_exon "623283"; ccdsid "CCDS28441.1"; exon_status "KNOWN"; level "2"; protein_id "ENSMUSP00000086166.5"; source "HAVANA"; tag "CCDS";
chr17	HAVANA	gene	21690180	21691022	.	+	.	gene_id "ENSMUSG00000073448.2"; gene_name "Gm10509"; gene_status "KNOWN"; gene_type "processed_pseudogene"; talon_gene "46506"; havana_gene "OTTMUSG00000072259.1"; level "2";
chr17	HAVANA	transcript	21690180	21691022	.	+	.	gene_id "ENSMUSG00000073448.2"; transcript_id "ENSMUST00000097384.2"; gene_name "Gm10509"; gene_status "KNOWN"; gene_type "processed_pseudogene"; transcript_type "processed_pseudogene"; transcript_status "KNOWN"; transcript_name "Gm10509-201"; talon_gene "46506"; talon_transcript "120397"; havana_transcript "OTTMUST00000174815.1"; level "2"; ont "PGO:0000004"; source "HAVANA"; tag "basic"; transcript_support_level "NA";
chr17	HAVANA	exon	21690180	21691022	.	+	.	gene_id "ENSMUSG00000073448.2"; transcript_id "ENSMUST00000097384.2"; gene_type "processed_pseudogene"; gene_status "KNOWN"; gene_name "Gm10509"; transcript_type "processed_pseudogene"; transcript_status "KNOWN"; transcript_name "Gm10509-201"; exon_number "1"; exon_id "ENSMUSE00000481299.4"; talon_gene "46506"; talon_transcript "120397"; talon_exon "623318"; exon_status "KNOWN"; level "2"; ont "PGO:0000004"; source "HAVANA"; tag "basic";
chr17	HAVANA	gene	21707741	21725636	.	+	.	gene_id "ENSMUSG00000067928.6"; gene_name "Zfp760"; gene_status "KNOWN"; gene_type "protein_coding"; talon_gene "46508"; havana_gene "OTTMUSG00000072257.1"; level "2";
chr17	HAVANA	transcript	21707741	21725636	.	+	.	gene_id "ENSMUSG00000067928.6"; transcript_id "ENSMUST00000073312.6"; gene_name "Zfp760"; gene_status "KNOWN"; gene_type "protein_coding"; transcript_type "protein_coding"; transcript_status "KNOWN"; transcript_name "Zfp760-201"; talon_gene "46508"; talon_transcript "120399"; ccdsid "CCDS37465.1"; havana_transcript "OTTMUST00000174807.1"; level "2"; protein_id "ENSMUSP00000073038.6"; source "HAVANA"; tag "CCDS"; transcript_support_level "1";
chr17	HAVANA	exon	21707741	21707893	.	+	.	gene_id "ENSMUSG00000067928.6"; transcript_id "ENSMUST00000073312.6"; gene_type "protein_coding"; gene_status "KNOWN"; gene_name "Zfp760"; transcript_type "protein_coding"; transcript_status "KNOWN"; transcript_name "Zfp760-201"; exon_number "1"; exon_id "ENSMUSE00000703342.1"; talon_gene "46508"; talon_transcript "120399"; talon_exon "623320"; ccdsid "CCDS37465.1"; exon_status "KNOWN"; level "2"; protein_id "ENSMUSP00000073038.6"; source "HAVANA"; tag "CCDS";
chr17	HAVANA	exon	21708611	21708722	.	+	.	gene_id "ENSMUSG00000067928.6"; transcript_id "ENSMUST00000073312.6"; gene_type "protein_coding"; gene_status "KNOWN"; gene_name "Zfp760"; transcript_type "protein_coding"; transcript_status "KNOWN"; transcript_name "Zfp760-201"; exon_number "2"; exon_id "ENSMUSE00000703341.1"; talon_gene "46508"; talon_transcript "120399"; talon_exon "623322"; ccdsid "CCDS37465.1"; exon_status "KNOWN"; level "2"; protein_id "ENSMUSP00000073038.6"; source "HAVANA"; tag "CCDS";
chr17	HAVANA	exon	21709205	21709296	.	+	.	gene_id "ENSMUSG00000067928.6"; transcript_id "ENSMUST00000073312.6"; gene_type "protein_coding"; gene_status "KNOWN"; gene_name "Zfp760"; transcript_type "protein_coding"; transcript_status "KNOWN"; transcript_name "Zfp760-201"; exon_number "3"; exon_id "ENSMUSE00000703340.1"; talon_gene "46508"; talon_transcript "120399"; talon_exon "623324"; ccdsid "CCDS37465.1"; exon_status "KNOWN"; level "2"; protein_id "ENSMUSP00000073038.6"; source "HAVANA"; tag "CCDS";
chr17	HAVANA	exon	21719047	21719122	.	+	.	gene_id "ENSMUSG00000067928.6"; transcript_id "ENSMUST00000073312.6"; gene_type "protein_coding"; gene_status "KNOWN"; gene_name "Zfp760"; transcript_type "protein_coding"; transcript_status "KNOWN"; transcript_name "Zfp760-201"; exon_number "4"; exon_id "ENSMUSE00000703337.1"; talon_gene "46508"; talon_transcript "120399"; talon_exon "623326"; ccdsid "CCDS37465.1"; exon_status "KNOWN"; level "2"; protein_id "ENSMUSP00000073038.6"; source "HAVANA"; tag "CCDS";
chr17	HAVANA	exon	21720944	21721070	.	+	.	gene_id "ENSMUSG00000067928.6"; transcript_id "ENSMUST00000073312.6"; gene_type "protein_coding"; gene_status "KNOWN"; gene_name "Zfp760"; transcript_type "protein_coding"; transcript_status "KNOWN"; transcript_name "Zfp760-201"; exon_number "5"; exon_id "ENSMUSE00001083320.1"; talon_gene "46508"; talon_transcript "120399"; talon_exon "623328"; ccdsid "CCDS37465.1"; exon_status "KNOWN"; level "2"; protein_id "ENSMUSP00000073038.6"; source "HAVANA"; tag "CCDS";
chr17	HAVANA	exon	21721988	21725636	.	+	.	gene_id "ENSMUSG00000067928.6"; transcript_id "ENSMUST00000073312.6"; gene_type "protein_coding"; gene_status "KNOWN"; gene_name "Zfp760"; transcript_type "protein_coding"; transcript_status "KNOWN"; transcript_name "Zfp760-201"; exon_number "6"; exon_id "ENSMUSE00000472711.6"; talon_gene "46508"; talon_transcript "120399"; talon_exon "623330"; ccdsid "CCDS37465.1"; exon_status "KNOWN"; level "2"; protein_id "ENSMUSP00000073038.6"; source "HAVANA"; tag "CCDS";
chr17	HAVANA	gene	21733724	21748968	.	+	.	gene_id "ENSMUSG00000061544.13"; gene_name "Zfp229"; gene_status "KNOWN"; gene_type "protein_coding"; talon_gene "46509"; havana_gene "OTTMUSG00000044387.3"; level "2";
chr17	ENSEMBL	transcript	21733724	21748968	.	+	.	gene_id "ENSMUSG00000061544.13"; transcript_id "ENSMUST00000065871.13"; gene_name "Zfp229"; gene_status "KNOWN"; gene_type "protein_coding"; transcript_type "protein_coding"; transcript_status "KNOWN"; transcript_name "Zfp229-201"; talon_gene "46509"; talon_transcript "120403"; ccdsid "CCDS49995.1"; level "3"; protein_id "ENSMUSP00000065379.7"; source "ENSEMBL"; tag "CCDS"; transcript_support_level "3";
chr17	HAVANA	exon	21733724	21733958	.	+	.	gene_id "ENSMUSG00000061544.13"; transcript_id "ENSMUST00000065871.13"; gene_type "protein_coding"; gene_status "KNOWN"; gene_name "Zfp229"; transcript_type "protein_coding"; transcript_status "KNOWN"; transcript_name "Zfp229-201"; exon_number "1"; exon_id "ENSMUSE00000703331.1"; talon_gene "46509"; talon_transcript "120403"; talon_exon "623350"; ccdsid "CCDS49995.1"; exon_status "KNOWN"; level "2"; protein_id "ENSMUSP00000138265.1"; source "HAVANA"; tag "basic";
chr17	ENSEMBL	exon	21736058	21736121	.	+	.	gene_id "ENSMUSG00000061544.13"; transcript_id "ENSMUST00000065871.13"; gene_type "protein_coding"; gene_status "KNOWN"; gene_name "Zfp229"; transcript_type "protein_coding"; transcript_status "KNOWN"; transcript_name "Zfp229-201"; exon_number "2"; exon_id "ENSMUSE00000703330.1"; talon_gene "46509"; talon_transcript "120403"; talon_exon "623333"; ccdsid "CCDS49995.1"; exon_status "KNOWN"; level "3"; protein_id "ENSMUSP00000065379.7"; source "ENSEMBL"; tag "CCDS";
chr17	ENSEMBL	exon	21739435	21739512	.	+	.	gene_id "ENSMUSG00000061544.13"; transcript_id "ENSMUST00000065871.13"; gene_type "protein_coding"; gene_status "KNOWN"; gene_name "Zfp229"; transcript_type "protein_coding"; transcript_status "KNOWN"; transcript_name "Zfp229-201"; exon_number "3"; exon_id "ENSMUSE00000703329.1"; talon_gene "46509"; talon_transcript "120403"; talon_exon "623335"; ccdsid "CCDS49995.1"; exon_status "KNOWN"; level "3"; protein_id "ENSMUSP00000065379.7"; source "ENSEMBL"; tag "CCDS";
chr17	ENSEMBL	exon	21742496	21742622	.	+	.	gene_id "ENSMUSG00000061544.13"; transcript_id "ENSMUST00000065871.13"; gene_type "protein_coding"; gene_status "KNOWN"; gene_name "Zfp229"; transcript_type "protein_coding"; transcript_status "KNOWN"; transcript_name "Zfp229-201"; exon_number "4"; exon_id "ENSMUSE00001039745.1"; talon_gene "46509"; talon_transcript "120403"; talon_exon "623337"; ccdsid "CCDS49995.1"; exon_status "KNOWN"; level "3"; protein_id "ENSMUSP00000065379.7"; source "ENSEMBL"; tag "CCDS";
chr17	ENSEMBL	exon	21743859	21743957	.	+	.	gene_id "ENSMUSG00000061544.13"; transcript_id "ENSMUST00000065871.13"; gene_type "protein_coding"; gene_status "KNOWN"; gene_name "Zfp229"; transcript_type "protein_coding"; transcript_status "KNOWN"; transcript_name "Zfp229-201"; exon_number "5"; exon_id "ENSMUSE00000422516.3"; talon_gene "46509"; talon_transcript "120403"; talon_exon "623339"; ccdsid "CCDS49995.1"; exon_status "KNOWN"; level "3"; protein_id "ENSMUSP00000065379.7"; source "ENSEMBL"; tag "CCDS";
chr17	ENSEMBL	exon	21745047	21748968	.	+	.	gene_id "ENSMUSG00000061544.13"; transcript_id "ENSMUST00000065871.13"; gene_type "protein_coding"; gene_status "KNOWN"; gene_name "Zfp229"; transcript_type "protein_coding"; transcript_status "KNOWN"; transcript_name "Zfp229-201"; exon_number "6"; exon_id "ENSMUSE00000493772.6"; talon_gene "46509"; talon_transcript "120403"; talon_exon "623352"; ccdsid "CCDS49995.1"; exon_status "KNOWN"; level "3"; protein_id "ENSMUSP00000065379.7"; source "ENSEMBL"; tag "CCDS";
chr17	HAVANA	gene	21816885	21845772	.	-	.	gene_id "ENSMUSG00000069743.5"; gene_name "Zfp820"; gene_status "KNOWN"; gene_type "protein_coding"; talon_gene "46513"; havana_gene "OTTMUSG00000072301.1"; level "2";
chr17	HAVANA	transcript	21816885	21845759	.	-	.	gene_id "ENSMUSG00000069743.5"; transcript_id "ENSMUST00000084141.5"; gene_name "Zfp820"; gene_status "KNOWN"; gene_type "protein_coding"; transcript_type "protein_coding"; transcript_status "KNOWN"; transcript_name "Zfp820-201"; talon_gene "46513"; talon_transcript "120409"; ccdsid "CCDS49996.1"; havana_transcript "OTTMUST00000174889.1"; level "2"; protein_id "ENSMUSP00000081158.4"; source "HAVANA"; tag "CCDS"; transcript_support_level "1";
chr17	HAVANA	exon	21845644	21845759	.	-	.	gene_id "ENSMUSG00000069743.5"; transcript_id "ENSMUST00000084141.5"; gene_type "protein_coding"; gene_status "KNOWN"; gene_name "Zfp820"; transcript_type "protein_coding"; transcript_status "KNOWN"; transcript_name "Zfp820-201"; exon_number "1"; exon_id "ENSMUSE00000382705.5"; talon_gene "46513"; talon_transcript "120409"; talon_exon "623369"; ccdsid "CCDS49996.1"; exon_status "KNOWN"; level "2"; protein_id "ENSMUSP00000081158.4"; source "HAVANA"; tag "CCDS";
chr17	HAVANA	exon	21840624	21840714	.	-	.	gene_id "ENSMUSG00000069743.5"; transcript_id "ENSMUST00000084141.5"; gene_type "protein_coding"; gene_status "KNOWN"; gene_name "Zfp820"; transcript_type "protein_coding"; transcript_status "KNOWN"; transcript_name "Zfp820-201"; exon_number "2"; exon_id "ENSMUSE00000658145.2"; talon_gene "46513"; talon_transcript "120409"; talon_exon "623371"; ccdsid "CCDS49996.1"; exon_status "KNOWN"; level "2"; protein_id "ENSMUSP00000081158.4"; source "HAVANA"; tag "CCDS";
chr17	HAVANA	exon	21823844	21823891	.	-	.	gene_id "ENSMUSG00000069743.5"; transcript_id "ENSMUST00000084141.5"; gene_type "protein_coding"; gene_status "KNOWN"; gene_name "Zfp820"; transcript_type "protein_coding"; transcript_status "KNOWN"; transcript_name "Zfp820-201"; exon_number "3"; exon_id "ENSMUSE00001004044.1"; talon_gene "46513"; talon_transcript "120409"; talon_exon "623373"; ccdsid "CCDS49996.1"; exon_status "KNOWN"; level "2"; protein_id "ENSMUSP00000081158.4"; source "HAVANA"; tag "CCDS";
chr17	HAVANA	exon	21821070	21821196	.	-	.	gene_id "ENSMUSG00000069743.5"; transcript_id "ENSMUST00000084141.5"; gene_type "protein_coding"; gene_status "KNOWN"; gene_name "Zfp820"; transcript_type "protein_coding"; transcript_status "KNOWN"; transcript_name "Zfp820-201"; exon_number "4"; exon_id "ENSMUSE00000981642.1"; talon_gene "46513"; talon_transcript "120409"; talon_exon "623375"; ccdsid "CCDS49996.1"; exon_status "KNOWN"; level "2"; protein_id "ENSMUSP00000081158.4"; source "HAVANA"; tag "CCDS";
chr17	HAVANA	exon	21816885	21820188	.	-	.	gene_id "ENSMUSG00000069743.5"; transcript_id "ENSMUST00000084141.5"; gene_type "protein_coding"; gene_status "KNOWN"; gene_name "Zfp820"; transcript_type "protein_coding"; transcript_status "KNOWN"; transcript_name "Zfp820-201"; exon_number "5"; exon_id "ENSMUSE00000658143.3"; talon_gene "46513"; talon_transcript "120409"; talon_exon "623377"; ccdsid "CCDS49996.1"; exon_status "KNOWN"; level "2"; protein_id "ENSMUSP00000081158.4"; source "HAVANA"; tag "CCDS";
chr17	HAVANA	transcript	21817868	21845772	.	-	.	gene_id "ENSMUSG00000069743.5"; transcript_id "ENSMUST00000232918.1"; gene_name "Zfp820"; gene_status "KNOWN"; gene_type "protein_coding"; transcript_type "protein_coding"; transcript_status "KNOWN"; transcript_name "Zfp820-202"; talon_gene "46513"; talon_transcript "120410"; havana_transcript "OTTMUST00000174890.1"; level "2"; protein_id "ENSMUSP00000156524.1"; source "HAVANA"; tag "appris_alternative_2";
chr17	HAVANA	exon	21845644	21845772	.	-	.	gene_id "ENSMUSG00000069743.5"; transcript_id "ENSMUST00000232918.1"; gene_type "protein_coding"; gene_status "KNOWN"; gene_name "Zfp820"; transcript_type "protein_coding"; transcript_status "KNOWN"; transcript_name "Zfp820-202"; exon_number "1"; exon_id "ENSMUSE00001448954.1"; talon_gene "46513"; talon_transcript "120410"; talon_exon "623378"; exon_status "KNOWN"; level "2"; protein_id "ENSMUSP00000156524.1"; source "HAVANA"; tag "appris_alternative_2";
chr17	HAVANA	exon	21840605	21840714	.	-	.	gene_id "ENSMUSG00000069743.5"; transcript_id "ENSMUST00000232918.1"; gene_type "protein_coding"; gene_status "KNOWN"; gene_name "Zfp820"; transcript_type "protein_coding"; transcript_status "KNOWN"; transcript_name "Zfp820-202"; exon_number "2"; exon_id "ENSMUSE00001449668.1"; talon_gene "46513"; talon_transcript "120410"; talon_exon "623379"; exon_status "KNOWN"; level "2"; protein_id "ENSMUSP00000156524.1"; source "HAVANA"; tag "appris_alternative_2";
chr17	HAVANA	exon	21823844	21823891	.	-	.	gene_id "ENSMUSG00000069743.5"; transcript_id "ENSMUST00000232918.1"; gene_type "protein_coding"; gene_status "KNOWN"; gene_name "Zfp820"; transcript_type "protein_coding"; transcript_status "KNOWN"; transcript_name "Zfp820-202"; exon_number "3"; exon_id "ENSMUSE00001004044.1"; talon_gene "46513"; talon_transcript "120410"; talon_exon "623373"; ccdsid "CCDS49996.1"; exon_status "KNOWN"; level "2"; protein_id "ENSMUSP00000081158.4"; source "HAVANA"; tag "CCDS";
chr17	HAVANA	exon	21821070	21821196	.	-	.	gene_id "ENSMUSG00000069743.5"; transcript_id "ENSMUST00000232918.1"; gene_type "protein_coding"; gene_status "KNOWN"; gene_name "Zfp820"; transcript_type "protein_coding"; transcript_status "KNOWN"; transcript_name "Zfp820-202"; exon_number "4"; exon_id "ENSMUSE00000981642.1"; talon_gene "46513"; talon_transcript "120410"; talon_exon "623375"; ccdsid "CCDS49996.1"; exon_status "KNOWN"; level "2"; protein_id "ENSMUSP00000081158.4"; source "HAVANA"; tag "CCDS";
chr17	HAVANA	exon	21817868	21820188	.	-	.	gene_id "ENSMUSG00000069743.5"; transcript_id "ENSMUST00000232918.1"; gene_type "protein_coding"; gene_status "KNOWN"; gene_name "Zfp820"; transcript_type "protein_coding"; transcript_status "KNOWN"; transcript_name "Zfp820-202"; exon_number "5"; exon_id "ENSMUSE00001449527.1"; talon_gene "46513"; talon_transcript "120410"; talon_exon "623381"; exon_status "KNOWN"; level "2"; protein_id "ENSMUSP00000156524.1"; source "HAVANA"; tag "appris_alternative_2";
chr17	HAVANA	gene	21879570	21909925	.	-	.	gene_id "ENSMUSG00000078546.8"; gene_name "Zfp995"; gene_status "KNOWN"; gene_type "protein_coding"; talon_gene "46514"; havana_gene "OTTMUSG00000045959.1"; level "2";
chr17	ENSEMBL	transcript	21879570	21908092	.	-	.	gene_id "ENSMUSG00000078546.8"; transcript_id "ENSMUST00000106026.2"; gene_name "Zfp995"; gene_status "KNOWN"; gene_type "protein_coding"; transcript_type "protein_coding"; transcript_status "KNOWN"; transcript_name "Zfp995-201"; talon_gene "46514"; talon_transcript "120411"; ccdsid "CCDS57051.1"; level "3"; protein_id "ENSMUSP00000101647.2"; source "ENSEMBL"; tag "CCDS"; transcript_support_level "1";
chr17	ENSEMBL	exon	21908049	21908092	.	-	.	gene_id "ENSMUSG00000078546.8"; transcript_id "ENSMUST00000106026.2"; gene_type "protein_coding"; gene_status "KNOWN"; gene_name "Zfp995"; transcript_type "protein_coding"; transcript_status "KNOWN"; transcript_name "Zfp995-201"; exon_number "1"; exon_id "ENSMUSE00000877288.1"; talon_gene "46514"; talon_transcript "120411"; talon_exon "623382"; ccdsid "CCDS57051.1"; exon_status "KNOWN"; level "3"; protein_id "ENSMUSP00000101647.2"; source "ENSEMBL"; tag "CCDS";
chr17	HAVANA	exon	21887311	21887358	.	-	.	gene_id "ENSMUSG00000078546.8"; transcript_id "ENSMUST00000106026.2"; gene_type "protein_coding"; gene_status "KNOWN"; gene_name "Zfp995"; transcript_type "protein_coding"; transcript_status "KNOWN"; transcript_name "Zfp995-201"; exon_number "2"; exon_id "ENSMUSE00001052486.1"; talon_gene "46514"; talon_transcript "120411"; talon_exon "623384"; ccdsid "CCDS57051.1"; exon_status "KNOWN"; level "2"; protein_id "ENSMUSP00000139581.1"; source "HAVANA"; tag "CCDS";
chr17	HAVANA	exon	21881958	21882084	.	-	.	gene_id "ENSMUSG00000078546.8"; transcript_id "ENSMUST00000106026.2"; gene_type "protein_coding"; gene_status "KNOWN"; gene_name "Zfp995"; transcript_type "protein_coding"; transcript_status "KNOWN"; transcript_name "Zfp995-201"; exon_number "3"; exon_id "ENSMUSE00000968559.1"; talon_gene "46514"; talon_transcript "120411"; talon_exon "623386"; ccdsid "CCDS57051.1"; exon_status "KNOWN"; level "2"; protein_id "ENSMUSP00000139581.1"; source "HAVANA"; tag "CCDS";
chr17	HAVANA	exon	21879570	21881094	.	-	.	gene_id "ENSMUSG00000078546.8"; transcript_id "ENSMUST00000106026.2"; gene_type "protein_coding"; gene_status "KNOWN"; gene_name "Zfp995"; transcript_type "protein_coding"; transcript_status "KNOWN"; transcript_name "Zfp995-201"; exon_number "4"; exon_id "ENSMUSE00000667272.2"; talon_gene "46514"; talon_transcript "120411"; talon_exon "623388"; ccdsid "CCDS57051.1"; exon_status "KNOWN"; level "2"; protein_id "ENSMUSP00000139581.1"; source "HAVANA"; tag "CCDS";
chr17	HAVANA	transcript	21879570	21909926	.	-	.	gene_id "ENSMUSG00000078546.8"; transcript_id "ENSMUST00000190066.6"; gene_name "Zfp995"; gene_status "KNOWN"; gene_type "protein_coding"; transcript_type "protein_coding"; transcript_status "KNOWN"; transcript_name "Zfp995-205"; talon_gene "46514"; talon_transcript "120412"; ccdsid "CCDS57051.1"; havana_transcript "OTTMUST00000120080.1"; level "2"; protein_id "ENSMUSP00000139581.1"; source "HAVANA"; tag "CCDS"; transcript_support_level "2";
chr17	HAVANA	exon	21909554	21909926	.	-	.	gene_id "ENSMUSG00000078546.8"; transcript_id "ENSMUST00000190066.6"; gene_type "protein_coding"; gene_status "KNOWN"; gene_name "Zfp995"; transcript_type "protein_coding"; transcript_status "KNOWN"; transcript_name "Zfp995-205"; exon_number "1"; exon_id "ENSMUSE00001332749.1"; talon_gene "46514"; talon_transcript "120412"; talon_exon "623389"; ccdsid "CCDS57051.1"; exon_status "KNOWN"; level "2"; protein_id "ENSMUSP00000139581.1"; source "HAVANA"; tag "CCDS";
chr17	HAVANA	exon	21908049	21908196	.	-	.	gene_id "ENSMUSG00000078546.8"; transcript_id "ENSMUST00000190066.6"; gene_type "protein_coding"; gene_status "KNOWN"; gene_name "Zfp995"; transcript_type "protein_coding"; transcript_status "KNOWN"; transcript_name "Zfp995-205"; exon_number "2"; exon_id "ENSMUSE00001335127.1"; talon_gene "46514"; talon_transcript "120412"; talon_exon "623391"; ccdsid "CCDS57051.1"; exon_status "KNOWN"; level "2"; protein_id "ENSMUSP00000139581.1"; source "HAVANA"; tag "CCDS";
chr17	HAVANA	exon	21887311	21887358	.	-	.	gene_id "ENSMUSG00000078546.8"; transcript_id "ENSMUST00000190066.6"; gene_type "protein_coding"; gene_status "KNOWN"; gene_name "Zfp995"; transcript_type "protein_coding"; transcript_status "KNOWN"; transcript_name "Zfp995-205"; exon_number "3"; exon_id "ENSMUSE00001052486.1"; talon_gene "46514"; talon_transcript "120412"; talon_exon "623384"; ccdsid "CCDS57051.1"; exon_status "KNOWN"; level "2"; protein_id "ENSMUSP00000139581.1"; source "HAVANA"; tag "CCDS";
chr17	HAVANA	exon	21881958	21882084	.	-	.	gene_id "ENSMUSG00000078546.8"; transcript_id "ENSMUST00000190066.6"; gene_type "protein_coding"; gene_status "KNOWN"; gene_name "Zfp995"; transcript_type "protein_coding"; transcript_status "KNOWN"; transcript_name "Zfp995-205"; exon_number "4"; exon_id "ENSMUSE00000968559.1"; talon_gene "46514"; talon_transcript "120412"; talon_exon "623386"; ccdsid "CCDS57051.1"; exon_status "KNOWN"; level "2"; protein_id "ENSMUSP00000139581.1"; source "HAVANA"; tag "CCDS";
chr17	HAVANA	exon	21879570	21881094	.	-	.	gene_id "ENSMUSG00000078546.8"; transcript_id "ENSMUST00000190066.6"; gene_type "protein_coding"; gene_status "KNOWN"; gene_name "Zfp995"; transcript_type "protein_coding"; transcript_status "KNOWN"; transcript_name "Zfp995-205"; exon_number "5"; exon_id "ENSMUSE00000667272.2"; talon_gene "46514"; talon_transcript "120412"; talon_exon "623388"; ccdsid "CCDS57051.1"; exon_status "KNOWN"; level "2"; protein_id "ENSMUSP00000139581.1"; source "HAVANA"; tag "CCDS";
chr17	HAVANA	transcript	21908036	21909925	.	-	.	gene_id "ENSMUSG00000078546.8"; transcript_id "ENSMUST00000185948.1"; gene_name "Zfp995"; gene_status "KNOWN"; gene_type "protein_coding"; transcript_type "retained_intron"; transcript_status "KNOWN"; transcript_name "Zfp995-202"; talon_gene "46514"; talon_transcript "120415"; havana_transcript "OTTMUST00000120083.1"; level "2"; source "HAVANA"; transcript_support_level "2";
chr17	HAVANA	exon	21909554	21909925	.	-	.	gene_id "ENSMUSG00000078546.8"; transcript_id "ENSMUST00000185948.1"; gene_type "protein_coding"; gene_status "KNOWN"; gene_name "Zfp995"; transcript_type "retained_intron"; transcript_status "KNOWN"; transcript_name "Zfp995-202"; exon_number "1"; exon_id "ENSMUSE00001319570.1"; talon_gene "46514"; talon_transcript "120415"; talon_exon "623406"; exon_status "KNOWN"; level "2"; source "HAVANA";
chr17	HAVANA	exon	21908036	21908196	.	-	.	gene_id "ENSMUSG00000078546.8"; transcript_id "ENSMUST00000185948.1"; gene_type "protein_coding"; gene_status "KNOWN"; gene_name "Zfp995"; transcript_type "retained_intron"; transcript_status "KNOWN"; transcript_name "Zfp995-202"; exon_number "2"; exon_id "ENSMUSE00001334468.1"; talon_gene "46514"; talon_transcript "120415"; talon_exon "623407"; exon_status "KNOWN"; level "2"; source "HAVANA";
chr17	HAVANA	gene	21926960	21962464	.	-	.	gene_id "ENSMUSG00000071267.11"; gene_name "Zfp942"; gene_status "KNOWN"; gene_type "protein_coding"; talon_gene "46516"; havana_gene "OTTMUSG00000033054.1"; level "2";
chr17	HAVANA	transcript	21926960	21962451	.	-	.	gene_id "ENSMUSG00000071267.11"; transcript_id "ENSMUST00000091879.11"; gene_name "Zfp942"; gene_status "KNOWN"; gene_type "protein_coding"; transcript_type "protein_coding"; transcript_status "KNOWN"; transcript_name "Zfp942-202"; talon_gene "46516"; talon_transcript "120417"; ccdsid "CCDS57052.1"; havana_transcript "OTTMUST00000082525.1"; level "2"; protein_id "ENSMUSP00000089494.5"; source "HAVANA"; tag "CCDS"; transcript_support_level "1";
chr17	HAVANA	exon	21962256	21962451	.	-	.	gene_id "ENSMUSG00000071267.11"; transcript_id "ENSMUST00000091879.11"; gene_type "protein_coding"; gene_status "KNOWN"; gene_name "Zfp942"; transcript_type "protein_coding"; transcript_status "KNOWN"; transcript_name "Zfp942-202"; exon_number "1"; exon_id "ENSMUSE00000703325.1"; talon_gene "46516"; talon_transcript "120417"; talon_exon "623409"; ccdsid "CCDS57052.1"; exon_status "KNOWN"; level "2"; protein_id "ENSMUSP00000089494.5"; source "HAVANA"; tag "CCDS";
chr17	HAVANA	exon	21953888	21954053	.	-	.	gene_id "ENSMUSG00000071267.11"; transcript_id "ENSMUST00000091879.11"; gene_type "protein_coding"; gene_status "KNOWN"; gene_name "Zfp942"; transcript_type "protein_coding"; transcript_status "KNOWN"; transcript_name "Zfp942-202"; exon_number "2"; exon_id "ENSMUSE00001090185.1"; talon_gene "46516"; talon_transcript "120417"; talon_exon "623411"; ccdsid "CCDS57052.1"; exon_status "KNOWN"; level "2"; protein_id "ENSMUSP00000089494.5"; source "HAVANA"; tag "CCDS";
chr17	HAVANA	exon	21941726	21941850	.	-	.	gene_id "ENSMUSG00000071267.11"; transcript_id "ENSMUST00000091879.11"; gene_type "protein_coding"; gene_status "KNOWN"; gene_name "Zfp942"; transcript_type "protein_coding"; transcript_status "KNOWN"; transcript_name "Zfp942-202"; exon_number "3"; exon_id "ENSMUSE00000703323.1"; talon_gene "46516"; talon_transcript "120417"; talon_exon "623413"; ccdsid "CCDS57052.1"; exon_status "KNOWN"; level "2"; protein_id "ENSMUSP00000089494.5"; source "HAVANA"; tag "CCDS";
chr17	HAVANA	exon	21932993	21933113	.	-	.	gene_id "ENSMUSG00000071267.11"; transcript_id "ENSMUST00000091879.11"; gene_type "protein_coding"; gene_status "KNOWN"; gene_name "Zfp942"; transcript_type "protein_coding"; transcript_status "KNOWN"; transcript_name "Zfp942-202"; exon_number "4"; exon_id "ENSMUSE00000658140.2"; talon_gene "46516"; talon_transcript "120417"; talon_exon "623415"; ccdsid "CCDS57052.1"; exon_status "KNOWN"; level "2"; protein_id "ENSMUSP00000089494.5"; source "HAVANA"; tag "CCDS";
chr17	ENSEMBL	exon	21930366	21930492	.	-	.	gene_id "ENSMUSG00000071267.11"; transcript_id "ENSMUST00000091879.11"; gene_type "protein_coding"; gene_status "KNOWN"; gene_name "Zfp942"; transcript_type "protein_coding"; transcript_status "KNOWN"; transcript_name "Zfp942-202"; exon_number "5"; exon_id "ENSMUSE00001076747.1"; talon_gene "46516"; talon_transcript "120417"; talon_exon "623417"; ccdsid "CCDS57052.1"; exon_status "KNOWN"; level "3"; protein_id "ENSMUSP00000073907.7"; source "ENSEMBL"; tag "CCDS";
chr17	HAVANA	exon	21926960	21929489	.	-	.	gene_id "ENSMUSG00000071267.11"; transcript_id "ENSMUST00000091879.11"; gene_type "protein_coding"; gene_status "KNOWN"; gene_name "Zfp942"; transcript_type "protein_coding"; transcript_status "KNOWN"; transcript_name "Zfp942-202"; exon_number "6"; exon_id "ENSMUSE00000572335.5"; talon_gene "46516"; talon_transcript "120417"; talon_exon "623419"; ccdsid "CCDS57052.1"; exon_status "KNOWN"; level "2"; protein_id "ENSMUSP00000089494.5"; source "HAVANA"; tag "CCDS";
chr17	TALON	transcript	21926960	21962464	.	-	.	gene_id "ENSMUSG00000071267.11"; transcript_id "ENCODEMT000179993"; gene_name "Zfp942"; gene_status "KNOWN"; gene_type "protein_coding"; transcript_status "NOVEL"; transcript_name "ENCODEMT000179993"; talon_gene "46516"; talon_transcript "179993"; NIC_transcript "TRUE";
chr17	HAVANA	exon	21962256	21962464	.	-	.	gene_id "ENSMUSG00000071267.11"; transcript_id "ENCODEMT000179993"; gene_type "protein_coding"; gene_status "KNOWN"; gene_name "Zfp942"; transcript_status "NOVEL"; transcript_name "ENCODEMT000179993"; exon_number "1"; exon_id "ENSMUSE00000843479.1"; talon_gene "46516"; talon_transcript "179993"; talon_exon "623422"; exon_status "KNOWN"; level "2"; source "HAVANA";
chr17	HAVANA	exon	21953888	21954053	.	-	.	gene_id "ENSMUSG00000071267.11"; transcript_id "ENCODEMT000179993"; gene_type "protein_coding"; gene_status "KNOWN"; gene_name "Zfp942"; transcript_status "NOVEL"; transcript_name "ENCODEMT000179993"; exon_number "2"; exon_id "ENSMUSE00001090185.1"; talon_gene "46516"; talon_transcript "179993"; talon_exon "623411"; ccdsid "CCDS57052.1"; exon_status "KNOWN"; level "2"; protein_id "ENSMUSP00000089494.5"; source "HAVANA"; tag "CCDS";
chr17	HAVANA	exon	21941726	21941850	.	-	.	gene_id "ENSMUSG00000071267.11"; transcript_id "ENCODEMT000179993"; gene_type "protein_coding"; gene_status "KNOWN"; gene_name "Zfp942"; transcript_status "NOVEL"; transcript_name "ENCODEMT000179993"; exon_number "3"; exon_id "ENSMUSE00000703323.1"; talon_gene "46516"; talon_transcript "179993"; talon_exon "623413"; ccdsid "CCDS57052.1"; exon_status "KNOWN"; level "2"; protein_id "ENSMUSP00000089494.5"; source "HAVANA"; tag "CCDS";
chr17	ENSEMBL	exon	21930366	21930492	.	-	.	gene_id "ENSMUSG00000071267.11"; transcript_id "ENCODEMT000179993"; gene_type "protein_coding"; gene_status "KNOWN"; gene_name "Zfp942"; transcript_status "NOVEL"; transcript_name "ENCODEMT000179993"; exon_number "4"; exon_id "ENSMUSE00001076747.1"; talon_gene "46516"; talon_transcript "179993"; talon_exon "623417"; ccdsid "CCDS57052.1"; exon_status "KNOWN"; level "3"; protein_id "ENSMUSP00000073907.7"; source "ENSEMBL"; tag "CCDS";
chr17	HAVANA	exon	21926960	21929489	.	-	.	gene_id "ENSMUSG00000071267.11"; transcript_id "ENCODEMT000179993"; gene_type "protein_coding"; gene_status "KNOWN"; gene_name "Zfp942"; transcript_status "NOVEL"; transcript_name "ENCODEMT000179993"; exon_number "5"; exon_id "ENSMUSE00000572335.5"; talon_gene "46516"; talon_transcript "179993"; talon_exon "623419"; ccdsid "CCDS57052.1"; exon_status "KNOWN"; level "2"; protein_id "ENSMUSP00000089494.5"; source "HAVANA"; tag "CCDS";
chr17	TALON	transcript	21926960	21962464	.	-	.	gene_id "ENSMUSG00000071267.11"; transcript_id "ENCODEMT000179995"; gene_name "Zfp942"; gene_status "KNOWN"; gene_type "protein_coding"; transcript_status "NOVEL"; transcript_name "ENCODEMT000179995"; talon_gene "46516"; talon_transcript "179995"; NNC_transcript "TRUE";
chr17	HAVANA	exon	21962256	21962464	.	-	.	gene_id "ENSMUSG00000071267.11"; transcript_id "ENCODEMT000179995"; gene_type "protein_coding"; gene_status "KNOWN"; gene_name "Zfp942"; transcript_status "NOVEL"; transcript_name "ENCODEMT000179995"; exon_number "1"; exon_id "ENSMUSE00000843479.1"; talon_gene "46516"; talon_transcript "179995"; talon_exon "623422"; exon_status "KNOWN"; level "2"; source "HAVANA";
chr17	TALON	exon	21953888	21953980	.	-	.	gene_id "ENSMUSG00000071267.11"; transcript_id "ENCODEMT000179995"; gene_type "protein_coding"; gene_status "KNOWN"; gene_name "Zfp942"; transcript_status "NOVEL"; transcript_name "ENCODEMT000179995"; exon_number "2"; exon_id "775222"; talon_gene "46516"; talon_transcript "179995"; talon_exon "775222"; exon_status "NOVEL";
chr17	ENSEMBL	exon	21930366	21930492	.	-	.	gene_id "ENSMUSG00000071267.11"; transcript_id "ENCODEMT000179995"; gene_type "protein_coding"; gene_status "KNOWN"; gene_name "Zfp942"; transcript_status "NOVEL"; transcript_name "ENCODEMT000179995"; exon_number "3"; exon_id "ENSMUSE00001076747.1"; talon_gene "46516"; talon_transcript "179995"; talon_exon "623417"; ccdsid "CCDS57052.1"; exon_status "KNOWN"; level "3"; protein_id "ENSMUSP00000073907.7"; source "ENSEMBL"; tag "CCDS";
chr17	HAVANA	exon	21926960	21929489	.	-	.	gene_id "ENSMUSG00000071267.11"; transcript_id "ENCODEMT000179995"; gene_type "protein_coding"; gene_status "KNOWN"; gene_name "Zfp942"; transcript_status "NOVEL"; transcript_name "ENCODEMT000179995"; exon_number "4"; exon_id "ENSMUSE00000572335.5"; talon_gene "46516"; talon_transcript "179995"; talon_exon "623419"; ccdsid "CCDS57052.1"; exon_status "KNOWN"; level "2"; protein_id "ENSMUSP00000089494.5"; source "HAVANA"; tag "CCDS";
chr17	TALON	transcript	21926960	21962464	.	-	.	gene_id "ENSMUSG00000071267.11"; transcript_id "ENCODEMT000179999"; gene_name "Zfp942"; gene_status "KNOWN"; gene_type "protein_coding"; transcript_status "NOVEL"; transcript_name "ENCODEMT000179999"; talon_gene "46516"; talon_transcript "179999"; NIC_transcript "TRUE";
chr17	HAVANA	exon	21962256	21962464	.	-	.	gene_id "ENSMUSG00000071267.11"; transcript_id "ENCODEMT000179999"; gene_type "protein_coding"; gene_status "KNOWN"; gene_name "Zfp942"; transcript_status "NOVEL"; transcript_name "ENCODEMT000179999"; exon_number "1"; exon_id "ENSMUSE00000843479.1"; talon_gene "46516"; talon_transcript "179999"; talon_exon "623422"; exon_status "KNOWN"; level "2"; source "HAVANA";
chr17	HAVANA	exon	21953888	21954053	.	-	.	gene_id "ENSMUSG00000071267.11"; transcript_id "ENCODEMT000179999"; gene_type "protein_coding"; gene_status "KNOWN"; gene_name "Zfp942"; transcript_status "NOVEL"; transcript_name "ENCODEMT000179999"; exon_number "2"; exon_id "ENSMUSE00001090185.1"; talon_gene "46516"; talon_transcript "179999"; talon_exon "623411"; ccdsid "CCDS57052.1"; exon_status "KNOWN"; level "2"; protein_id "ENSMUSP00000089494.5"; source "HAVANA"; tag "CCDS";
chr17	ENSEMBL	exon	21930366	21930492	.	-	.	gene_id "ENSMUSG00000071267.11"; transcript_id "ENCODEMT000179999"; gene_type "protein_coding"; gene_status "KNOWN"; gene_name "Zfp942"; transcript_status "NOVEL"; transcript_name "ENCODEMT000179999"; exon_number "3"; exon_id "ENSMUSE00001076747.1"; talon_gene "46516"; talon_transcript "179999"; talon_exon "623417"; ccdsid "CCDS57052.1"; exon_status "KNOWN"; level "3"; protein_id "ENSMUSP00000073907.7"; source "ENSEMBL"; tag "CCDS";
chr17	HAVANA	exon	21926960	21929489	.	-	.	gene_id "ENSMUSG00000071267.11"; transcript_id "ENCODEMT000179999"; gene_type "protein_coding"; gene_status "KNOWN"; gene_name "Zfp942"; transcript_status "NOVEL"; transcript_name "ENCODEMT000179999"; exon_number "4"; exon_id "ENSMUSE00000572335.5"; talon_gene "46516"; talon_transcript "179999"; talon_exon "623419"; ccdsid "CCDS57052.1"; exon_status "KNOWN"; level "2"; protein_id "ENSMUSP00000089494.5"; source "HAVANA"; tag "CCDS";
chr17	TALON	transcript	21926960	21962464	.	-	.	gene_id "ENSMUSG00000071267.11"; transcript_id "ENCODEMT000180000"; gene_name "Zfp942"; gene_status "KNOWN"; gene_type "protein_coding"; transcript_status "NOVEL"; transcript_name "ENCODEMT000180000"; talon_gene "46516"; talon_transcript "180000"; NIC_transcript "TRUE";
chr17	HAVANA	exon	21962256	21962464	.	-	.	gene_id "ENSMUSG00000071267.11"; transcript_id "ENCODEMT000180000"; gene_type "protein_coding"; gene_status "KNOWN"; gene_name "Zfp942"; transcript_status "NOVEL"; transcript_name "ENCODEMT000180000"; exon_number "1"; exon_id "ENSMUSE00000843479.1"; talon_gene "46516"; talon_transcript "180000"; talon_exon "623422"; exon_status "KNOWN"; level "2"; source "HAVANA";
chr17	TALON	exon	21953888	21953980	.	-	.	gene_id "ENSMUSG00000071267.11"; transcript_id "ENCODEMT000180000"; gene_type "protein_coding"; gene_status "KNOWN"; gene_name "Zfp942"; transcript_status "NOVEL"; transcript_name "ENCODEMT000180000"; exon_number "2"; exon_id "775222"; talon_gene "46516"; talon_transcript "180000"; talon_exon "775222"; exon_status "NOVEL";
chr17	HAVANA	exon	21941726	21941850	.	-	.	gene_id "ENSMUSG00000071267.11"; transcript_id "ENCODEMT000180000"; gene_type "protein_coding"; gene_status "KNOWN"; gene_name "Zfp942"; transcript_status "NOVEL"; transcript_name "ENCODEMT000180000"; exon_number "3"; exon_id "ENSMUSE00000703323.1"; talon_gene "46516"; talon_transcript "180000"; talon_exon "623413"; ccdsid "CCDS57052.1"; exon_status "KNOWN"; level "2"; protein_id "ENSMUSP00000089494.5"; source "HAVANA"; tag "CCDS";
chr17	HAVANA	exon	21932993	21933113	.	-	.	gene_id "ENSMUSG00000071267.11"; transcript_id "ENCODEMT000180000"; gene_type "protein_coding"; gene_status "KNOWN"; gene_name "Zfp942"; transcript_status "NOVEL"; transcript_name "ENCODEMT000180000"; exon_number "4"; exon_id "ENSMUSE00000658140.2"; talon_gene "46516"; talon_transcript "180000"; talon_exon "623415"; ccdsid "CCDS57052.1"; exon_status "KNOWN"; level "2"; protein_id "ENSMUSP00000089494.5"; source "HAVANA"; tag "CCDS";
chr17	ENSEMBL	exon	21930366	21930492	.	-	.	gene_id "ENSMUSG00000071267.11"; transcript_id "ENCODEMT000180000"; gene_type "protein_coding"; gene_status "KNOWN"; gene_name "Zfp942"; transcript_status "NOVEL"; transcript_name "ENCODEMT000180000"; exon_number "5"; exon_id "ENSMUSE00001076747.1"; talon_gene "46516"; talon_transcript "180000"; talon_exon "623417"; ccdsid "CCDS57052.1"; exon_status "KNOWN"; level "3"; protein_id "ENSMUSP00000073907.7"; source "ENSEMBL"; tag "CCDS";
chr17	HAVANA	exon	21926960	21929489	.	-	.	gene_id "ENSMUSG00000071267.11"; transcript_id "ENCODEMT000180000"; gene_type "protein_coding"; gene_status "KNOWN"; gene_name "Zfp942"; transcript_status "NOVEL"; transcript_name "ENCODEMT000180000"; exon_number "6"; exon_id "ENSMUSE00000572335.5"; talon_gene "46516"; talon_transcript "180000"; talon_exon "623419"; ccdsid "CCDS57052.1"; exon_status "KNOWN"; level "2"; protein_id "ENSMUSP00000089494.5"; source "HAVANA"; tag "CCDS";
chr17	TALON	transcript	21926960	21962464	.	-	.	gene_id "ENSMUSG00000071267.11"; transcript_id "ENCODEMT000180003"; gene_name "Zfp942"; gene_status "KNOWN"; gene_type "protein_coding"; transcript_status "NOVEL"; transcript_name "ENCODEMT000180003"; talon_gene "46516"; talon_transcript "180003"; NIC_transcript "TRUE";
chr17	HAVANA	exon	21962256	21962464	.	-	.	gene_id "ENSMUSG00000071267.11"; transcript_id "ENCODEMT000180003"; gene_type "protein_coding"; gene_status "KNOWN"; gene_name "Zfp942"; transcript_status "NOVEL"; transcript_name "ENCODEMT000180003"; exon_number "1"; exon_id "ENSMUSE00000843479.1"; talon_gene "46516"; talon_transcript "180003"; talon_exon "623422"; exon_status "KNOWN"; level "2"; source "HAVANA";
chr17	TALON	exon	21953888	21953980	.	-	.	gene_id "ENSMUSG00000071267.11"; transcript_id "ENCODEMT000180003"; gene_type "protein_coding"; gene_status "KNOWN"; gene_name "Zfp942"; transcript_status "NOVEL"; transcript_name "ENCODEMT000180003"; exon_number "2"; exon_id "775222"; talon_gene "46516"; talon_transcript "180003"; talon_exon "775222"; exon_status "NOVEL";
chr17	HAVANA	exon	21941726	21941850	.	-	.	gene_id "ENSMUSG00000071267.11"; transcript_id "ENCODEMT000180003"; gene_type "protein_coding"; gene_status "KNOWN"; gene_name "Zfp942"; transcript_status "NOVEL"; transcript_name "ENCODEMT000180003"; exon_number "3"; exon_id "ENSMUSE00000703323.1"; talon_gene "46516"; talon_transcript "180003"; talon_exon "623413"; ccdsid "CCDS57052.1"; exon_status "KNOWN"; level "2"; protein_id "ENSMUSP00000089494.5"; source "HAVANA"; tag "CCDS";
chr17	ENSEMBL	exon	21930366	21930492	.	-	.	gene_id "ENSMUSG00000071267.11"; transcript_id "ENCODEMT000180003"; gene_type "protein_coding"; gene_status "KNOWN"; gene_name "Zfp942"; transcript_status "NOVEL"; transcript_name "ENCODEMT000180003"; exon_number "4"; exon_id "ENSMUSE00001076747.1"; talon_gene "46516"; talon_transcript "180003"; talon_exon "623417"; ccdsid "CCDS57052.1"; exon_status "KNOWN"; level "3"; protein_id "ENSMUSP00000073907.7"; source "ENSEMBL"; tag "CCDS";
chr17	HAVANA	exon	21926960	21929489	.	-	.	gene_id "ENSMUSG00000071267.11"; transcript_id "ENCODEMT000180003"; gene_type "protein_coding"; gene_status "KNOWN"; gene_name "Zfp942"; transcript_status "NOVEL"; transcript_name "ENCODEMT000180003"; exon_number "5"; exon_id "ENSMUSE00000572335.5"; talon_gene "46516"; talon_transcript "180003"; talon_exon "623419"; ccdsid "CCDS57052.1"; exon_status "KNOWN"; level "2"; protein_id "ENSMUSP00000089494.5"; source "HAVANA"; tag "CCDS";
chr17	HAVANA	transcript	21939745	21962464	.	-	.	gene_id "ENSMUSG00000071267.11"; transcript_id "ENSMUST00000126485.1"; gene_name "Zfp942"; gene_status "KNOWN"; gene_type "protein_coding"; transcript_type "retained_intron"; transcript_status "KNOWN"; transcript_name "Zfp942-203"; talon_gene "46516"; talon_transcript "120419"; havana_transcript "OTTMUST00000082526.1"; level "2"; source "HAVANA"; transcript_support_level "1";
chr17	HAVANA	exon	21962256	21962464	.	-	.	gene_id "ENSMUSG00000071267.11"; transcript_id "ENSMUST00000126485.1"; gene_type "protein_coding"; gene_status "KNOWN"; gene_name "Zfp942"; transcript_type "retained_intron"; transcript_status "KNOWN"; transcript_name "Zfp942-203"; exon_number "1"; exon_id "ENSMUSE00000843479.1"; talon_gene "46516"; talon_transcript "120419"; talon_exon "623422"; exon_status "KNOWN"; level "2"; source "HAVANA";
chr17	HAVANA	exon	21953888	21954053	.	-	.	gene_id "ENSMUSG00000071267.11"; transcript_id "ENSMUST00000126485.1"; gene_type "protein_coding"; gene_status "KNOWN"; gene_name "Zfp942"; transcript_type "retained_intron"; transcript_status "KNOWN"; transcript_name "Zfp942-203"; exon_number "2"; exon_id "ENSMUSE00001090185.1"; talon_gene "46516"; talon_transcript "120419"; talon_exon "623411"; ccdsid "CCDS57052.1"; exon_status "KNOWN"; level "2"; protein_id "ENSMUSP00000089494.5"; source "HAVANA"; tag "CCDS";
chr17	HAVANA	exon	21939745	21941850	.	-	.	gene_id "ENSMUSG00000071267.11"; transcript_id "ENSMUST00000126485.1"; gene_type "protein_coding"; gene_status "KNOWN"; gene_name "Zfp942"; transcript_type "retained_intron"; transcript_status "KNOWN"; transcript_name "Zfp942-203"; exon_number "3"; exon_id "ENSMUSE00000748076.1"; talon_gene "46516"; talon_transcript "120419"; talon_exon "623423"; exon_status "KNOWN"; level "2"; source "HAVANA";
chr17	HAVANA	gene	21962552	21992044	.	+	.	gene_id "ENSMUSG00000053347.15"; gene_name "Zfp943"; gene_status "KNOWN"; gene_type "protein_coding"; talon_gene "46517"; havana_gene "OTTMUSG00000031582.3"; level "2";
chr17	HAVANA	transcript	21962552	21994366	.	+	.	gene_id "ENSMUSG00000053347.15"; transcript_id "ENSMUST00000055349.14"; gene_name "Zfp943"; gene_status "KNOWN"; gene_type "protein_coding"; transcript_type "protein_coding"; transcript_status "KNOWN"; transcript_name "Zfp943-201"; talon_gene "46517"; talon_transcript "120420"; ccdsid "CCDS49997.1"; havana_transcript "OTTMUST00000078222.2"; level "2"; protein_id "ENSMUSP00000059554.8"; source "HAVANA"; tag "CCDS"; transcript_support_level "1";
chr17	HAVANA	exon	21962552	21962819	.	+	.	gene_id "ENSMUSG00000053347.15"; transcript_id "ENSMUST00000055349.14"; gene_type "protein_coding"; gene_status "KNOWN"; gene_name "Zfp943"; transcript_type "protein_coding"; transcript_status "KNOWN"; transcript_name "Zfp943-201"; exon_number "1"; exon_id "ENSMUSE00000755554.1"; talon_gene "46517"; talon_transcript "120420"; talon_exon "623424"; ccdsid "CCDS49997.1"; exon_status "KNOWN"; level "2"; protein_id "ENSMUSP00000059554.8"; source "HAVANA"; tag "CCDS";
chr17	HAVANA	exon	21988031	21988101	.	+	.	gene_id "ENSMUSG00000053347.15"; transcript_id "ENSMUST00000055349.14"; gene_type "protein_coding"; gene_status "KNOWN"; gene_name "Zfp943"; transcript_type "protein_coding"; transcript_status "KNOWN"; transcript_name "Zfp943-201"; exon_number "2"; exon_id "ENSMUSE00000554316.2"; talon_gene "46517"; talon_transcript "120420"; talon_exon "623426"; ccdsid "CCDS49997.1"; exon_status "KNOWN"; level "2"; protein_id "ENSMUSP00000059554.8"; source "HAVANA"; tag "CCDS";
chr17	HAVANA	exon	21990779	21990905	.	+	.	gene_id "ENSMUSG00000053347.15"; transcript_id "ENSMUST00000055349.14"; gene_type "protein_coding"; gene_status "KNOWN"; gene_name "Zfp943"; transcript_type "protein_coding"; transcript_status "KNOWN"; transcript_name "Zfp943-201"; exon_number "3"; exon_id "ENSMUSE00001050914.1"; talon_gene "46517"; talon_transcript "120420"; talon_exon "623428"; ccdsid "CCDS49997.1"; exon_status "KNOWN"; level "2"; protein_id "ENSMUSP00000059554.8"; source "HAVANA"; tag "CCDS";
chr17	HAVANA	exon	21992092	21994366	.	+	.	gene_id "ENSMUSG00000053347.15"; transcript_id "ENSMUST00000055349.14"; gene_type "protein_coding"; gene_status "KNOWN"; gene_name "Zfp943"; transcript_type "protein_coding"; transcript_status "KNOWN"; transcript_name "Zfp943-201"; exon_number "4"; exon_id "ENSMUSE00000497217.5"; talon_gene "46517"; talon_transcript "120420"; talon_exon "623430"; ccdsid "CCDS49997.1"; exon_status "KNOWN"; level "2"; protein_id "ENSMUSP00000059554.8"; source "HAVANA"; tag "CCDS";
chr17	HAVANA	transcript	21962559	21992044	.	+	.	gene_id "ENSMUSG00000053347.15"; transcript_id "ENSMUST00000153985.7"; gene_name "Zfp943"; gene_status "KNOWN"; gene_type "protein_coding"; transcript_type "protein_coding"; transcript_status "KNOWN"; transcript_name "Zfp943-202"; talon_gene "46517"; talon_transcript "120421"; havana_transcript "OTTMUST00000082277.1"; level "2"; protein_id "ENSMUSP00000115817.1"; source "HAVANA"; tag "basic"; transcript_support_level "1";
chr17	HAVANA	exon	21962559	21962819	.	+	.	gene_id "ENSMUSG00000053347.15"; transcript_id "ENSMUST00000153985.7"; gene_type "protein_coding"; gene_status "KNOWN"; gene_name "Zfp943"; transcript_type "protein_coding"; transcript_status "KNOWN"; transcript_name "Zfp943-202"; exon_number "1"; exon_id "ENSMUSE00000807003.1"; talon_gene "46517"; talon_transcript "120421"; talon_exon "623431"; exon_status "KNOWN"; level "2"; protein_id "ENSMUSP00000115817.1"; source "HAVANA"; tag "basic";
chr17	HAVANA	exon	21988031	21988101	.	+	.	gene_id "ENSMUSG00000053347.15"; transcript_id "ENSMUST00000153985.7"; gene_type "protein_coding"; gene_status "KNOWN"; gene_name "Zfp943"; transcript_type "protein_coding"; transcript_status "KNOWN"; transcript_name "Zfp943-202"; exon_number "2"; exon_id "ENSMUSE00000554316.2"; talon_gene "46517"; talon_transcript "120421"; talon_exon "623426"; ccdsid "CCDS49997.1"; exon_status "KNOWN"; level "2"; protein_id "ENSMUSP00000059554.8"; source "HAVANA"; tag "CCDS";
chr17	HAVANA	exon	21990779	21992044	.	+	.	gene_id "ENSMUSG00000053347.15"; transcript_id "ENSMUST00000153985.7"; gene_type "protein_coding"; gene_status "KNOWN"; gene_name "Zfp943"; transcript_type "protein_coding"; transcript_status "KNOWN"; transcript_name "Zfp943-202"; exon_number "3"; exon_id "ENSMUSE00000783696.1"; talon_gene "46517"; talon_transcript "120421"; talon_exon "623432"; exon_status "KNOWN"; level "2"; protein_id "ENSMUSP00000115817.1"; source "HAVANA"; tag "basic";
chr17	HAVANA	gene	21964136	21964583	.	-	.	gene_id "ENSMUSG00000086004.1"; gene_name "Gm7805"; gene_status "KNOWN"; gene_type "processed_pseudogene"; talon_gene "46518"; havana_gene "OTTMUSG00000032990.1"; level "1"; tag "pseudo_consens";
chr17	HAVANA	transcript	21964136	21964583	.	-	.	gene_id "ENSMUSG00000086004.1"; transcript_id "ENSMUST00000154348.1"; gene_name "Gm7805"; gene_status "KNOWN"; gene_type "processed_pseudogene"; transcript_type "processed_pseudogene"; transcript_status "KNOWN"; transcript_name "Gm7805-201"; talon_gene "46518"; talon_transcript "120423"; havana_transcript "OTTMUST00000082278.1"; level "1"; ont "PGO:0000004"; source "HAVANA"; tag "basic"; transcript_support_level "NA";
chr17	HAVANA	exon	21964136	21964583	.	-	.	gene_id "ENSMUSG00000086004.1"; transcript_id "ENSMUST00000154348.1"; gene_type "processed_pseudogene"; gene_status "KNOWN"; gene_name "Gm7805"; transcript_type "processed_pseudogene"; transcript_status "KNOWN"; transcript_name "Gm7805-201"; exon_number "1"; exon_id "ENSMUSE00000737075.1"; talon_gene "46518"; talon_transcript "120423"; talon_exon "623440"; exon_status "KNOWN"; level "1"; ont "PGO:0000004"; source "HAVANA"; tag "basic";
chr17	HAVANA	gene	21967501	21968242	.	-	.	gene_id "ENSMUSG00000099397.1"; gene_name "Gm7809"; gene_status "KNOWN"; gene_type "processed_pseudogene"; talon_gene "46519"; havana_gene "OTTMUSG00000032989.1"; level "1"; tag "pseudo_consens";
chr17	HAVANA	transcript	21967501	21968242	.	-	.	gene_id "ENSMUSG00000099397.1"; transcript_id "ENSMUST00000153199.1"; gene_name "Gm7809"; gene_status "KNOWN"; gene_type "processed_pseudogene"; transcript_type "processed_pseudogene"; transcript_status "KNOWN"; transcript_name "Gm7809-201"; talon_gene "46519"; talon_transcript "120424"; havana_transcript "OTTMUST00000082276.1"; level "1"; ont "PGO:0000004"; source "HAVANA"; tag "basic"; transcript_support_level "NA";
chr17	HAVANA	exon	21967501	21968242	.	-	.	gene_id "ENSMUSG00000099397.1"; transcript_id "ENSMUST00000153199.1"; gene_type "processed_pseudogene"; gene_status "KNOWN"; gene_name "Gm7809"; transcript_type "processed_pseudogene"; transcript_status "KNOWN"; transcript_name "Gm7809-201"; exon_number "1"; exon_id "ENSMUSE00000751840.1"; talon_gene "46519"; talon_transcript "120424"; talon_exon "623441"; exon_status "KNOWN"; level "1"; ont "PGO:0000004"; source "HAVANA"; tag "basic";
chr17	HAVANA	gene	21968487	21968794	.	-	.	gene_id "ENSMUSG00000117025.1"; gene_name "AC154483.1"; gene_status "KNOWN"; gene_type "processed_pseudogene"; talon_gene "46520"; havana_gene "OTTMUSG00000072324.1"; level "1"; tag "pseudo_consens";
chr17	HAVANA	transcript	21968487	21968794	.	-	.	gene_id "ENSMUSG00000117025.1"; transcript_id "ENSMUST00000232730.1"; gene_name "AC154483.1"; gene_status "KNOWN"; gene_type "processed_pseudogene"; transcript_type "processed_pseudogene"; transcript_status "KNOWN"; transcript_name "AC154483.1-201"; talon_gene "46520"; talon_transcript "120425"; havana_transcript "OTTMUST00000174929.1"; level "1"; ont "PGO:0000004"; source "HAVANA"; tag "basic";
chr17	HAVANA	exon	21968487	21968794	.	-	.	gene_id "ENSMUSG00000117025.1"; transcript_id "ENSMUST00000232730.1"; gene_type "processed_pseudogene"; gene_status "KNOWN"; gene_name "AC154483.1"; transcript_type "processed_pseudogene"; transcript_status "KNOWN"; transcript_name "AC154483.1-201"; exon_number "1"; exon_id "ENSMUSE00001448059.1"; talon_gene "46520"; talon_transcript "120425"; talon_exon "623442"; exon_status "KNOWN"; level "1"; ont "PGO:0000004"; source "HAVANA"; tag "basic";
chr17	HAVANA	gene	22066642	22069888	.	-	.	gene_id "ENSMUSG00000117234.1"; gene_name "AC154707.1"; gene_status "KNOWN"; gene_type "processed_pseudogene"; talon_gene "46523"; havana_gene "OTTMUSG00000072345.1"; level "2";
chr17	TALON	transcript	22066642	22081293	.	-	.	gene_id "ENSMUSG00000117234.1"; transcript_id "ENCODEMT000180984"; gene_name "AC154707.1"; gene_status "KNOWN"; gene_type "processed_pseudogene"; transcript_status "NOVEL"; transcript_name "ENCODEMT000180984"; talon_gene "46523"; talon_transcript "180984"; NNC_transcript "TRUE";
chr17	TALON	exon	22081009	22081293	.	-	.	gene_id "ENSMUSG00000117234.1"; transcript_id "ENCODEMT000180984"; gene_type "processed_pseudogene"; gene_status "KNOWN"; gene_name "AC154707.1"; transcript_status "NOVEL"; transcript_name "ENCODEMT000180984"; exon_number "1"; exon_id "776435"; talon_gene "46523"; talon_transcript "180984"; talon_exon "776435"; exon_status "NOVEL";
chr17	TALON	exon	22078589	22078636	.	-	.	gene_id "ENSMUSG00000117234.1"; transcript_id "ENCODEMT000180984"; gene_type "processed_pseudogene"; gene_status "KNOWN"; gene_name "AC154707.1"; transcript_status "NOVEL"; transcript_name "ENCODEMT000180984"; exon_number "2"; exon_id "776437"; talon_gene "46523"; talon_transcript "180984"; talon_exon "776437"; exon_status "NOVEL";
chr17	TALON	exon	22069771	22069897	.	-	.	gene_id "ENSMUSG00000117234.1"; transcript_id "ENCODEMT000180984"; gene_type "processed_pseudogene"; gene_status "KNOWN"; gene_name "AC154707.1"; transcript_status "NOVEL"; transcript_name "ENCODEMT000180984"; exon_number "3"; exon_id "776439"; talon_gene "46523"; talon_transcript "180984"; talon_exon "776439"; exon_status "NOVEL";
chr17	TALON	exon	22066642	22068901	.	-	.	gene_id "ENSMUSG00000117234.1"; transcript_id "ENCODEMT000180984"; gene_type "processed_pseudogene"; gene_status "KNOWN"; gene_name "AC154707.1"; transcript_status "NOVEL"; transcript_name "ENCODEMT000180984"; exon_number "4"; exon_id "776436"; talon_gene "46523"; talon_transcript "180984"; talon_exon "776436"; exon_status "NOVEL";
chr17	HAVANA	transcript	22067264	22069888	.	-	.	gene_id "ENSMUSG00000117234.1"; transcript_id "ENSMUST00000232840.1"; gene_name "AC154707.1"; gene_status "KNOWN"; gene_type "processed_pseudogene"; transcript_type "processed_pseudogene"; transcript_status "KNOWN"; transcript_name "AC154707.1-201"; talon_gene "46523"; talon_transcript "120428"; havana_transcript "OTTMUST00000174971.1"; level "2"; ont "PGO:0000004"; source "HAVANA"; tag "basic";
chr17	HAVANA	exon	22069771	22069888	.	-	.	gene_id "ENSMUSG00000117234.1"; transcript_id "ENSMUST00000232840.1"; gene_type "processed_pseudogene"; gene_status "KNOWN"; gene_name "AC154707.1"; transcript_type "processed_pseudogene"; transcript_status "KNOWN"; transcript_name "AC154707.1-201"; exon_number "1"; exon_id "ENSMUSE00001449502.1"; talon_gene "46523"; talon_transcript "120428"; talon_exon "623445"; exon_status "KNOWN"; level "2"; ont "PGO:0000004"; source "HAVANA"; tag "basic";
chr17	HAVANA	exon	22067264	22068901	.	-	.	gene_id "ENSMUSG00000117234.1"; transcript_id "ENSMUST00000232840.1"; gene_type "processed_pseudogene"; gene_status "KNOWN"; gene_name "AC154707.1"; transcript_type "processed_pseudogene"; transcript_status "KNOWN"; transcript_name "AC154707.1-201"; exon_number "2"; exon_id "ENSMUSE00001449036.1"; talon_gene "46523"; talon_transcript "120428"; talon_exon "623447"; exon_status "KNOWN"; level "2"; ont "PGO:0000004"; source "HAVANA"; tag "basic";
chr17	HAVANA	gene	22144359	22166190	.	-	.	gene_id "ENSMUSG00000063383.5"; gene_name "Zfp947"; gene_status "KNOWN"; gene_type "protein_coding"; talon_gene "46524"; havana_gene "OTTMUSG00000033062.1"; level "2";
chr17	HAVANA	transcript	22144359	22166190	.	-	.	gene_id "ENSMUSG00000063383.5"; transcript_id "ENSMUST00000080249.5"; gene_name "Zfp947"; gene_status "KNOWN"; gene_type "protein_coding"; transcript_type "protein_coding"; transcript_status "KNOWN"; transcript_name "Zfp947-201"; talon_gene "46524"; talon_transcript "120429"; ccdsid "CCDS49999.1"; havana_transcript "OTTMUST00000082570.1"; level "2"; protein_id "ENSMUSP00000079137.5"; source "HAVANA"; tag "CCDS"; transcript_support_level "1";
chr17	HAVANA	exon	22165819	22166190	.	-	.	gene_id "ENSMUSG00000063383.5"; transcript_id "ENSMUST00000080249.5"; gene_type "protein_coding"; gene_status "KNOWN"; gene_name "Zfp947"; transcript_type "protein_coding"; transcript_status "KNOWN"; transcript_name "Zfp947-201"; exon_number "1"; exon_id "ENSMUSE00000445663.4"; talon_gene "46524"; talon_transcript "120429"; talon_exon "623448"; ccdsid "CCDS49999.1"; exon_status "KNOWN"; level "2"; protein_id "ENSMUSP00000079137.5"; source "HAVANA"; tag "CCDS";
chr17	HAVANA	exon	22163187	22163335	.	-	.	gene_id "ENSMUSG00000063383.5"; transcript_id "ENSMUST00000080249.5"; gene_type "protein_coding"; gene_status "KNOWN"; gene_name "Zfp947"; transcript_type "protein_coding"; transcript_status "KNOWN"; transcript_name "Zfp947-201"; exon_number "2"; exon_id "ENSMUSE00000445639.3"; talon_gene "46524"; talon_transcript "120429"; talon_exon "623450"; ccdsid "CCDS49999.1"; exon_status "KNOWN"; level "2"; protein_id "ENSMUSP00000079137.5"; source "HAVANA"; tag "CCDS";
chr17	HAVANA	exon	22150035	22150082	.	-	.	gene_id "ENSMUSG00000063383.5"; transcript_id "ENSMUST00000080249.5"; gene_type "protein_coding"; gene_status "KNOWN"; gene_name "Zfp947"; transcript_type "protein_coding"; transcript_status "KNOWN"; transcript_name "Zfp947-201"; exon_number "3"; exon_id "ENSMUSE00001015205.1"; talon_gene "46524"; talon_transcript "120429"; talon_exon "623452"; ccdsid "CCDS49999.1"; exon_status "KNOWN"; level "2"; protein_id "ENSMUSP00000079137.5"; source "HAVANA"; tag "CCDS";
chr17	HAVANA	exon	22147389	22147515	.	-	.	gene_id "ENSMUSG00000063383.5"; transcript_id "ENSMUST00000080249.5"; gene_type "protein_coding"; gene_status "KNOWN"; gene_name "Zfp947"; transcript_type "protein_coding"; transcript_status "KNOWN"; transcript_name "Zfp947-201"; exon_number "4"; exon_id "ENSMUSE00001018663.1"; talon_gene "46524"; talon_transcript "120429"; talon_exon "623454"; ccdsid "CCDS49999.1"; exon_status "KNOWN"; level "2"; protein_id "ENSMUSP00000079137.5"; source "HAVANA"; tag "CCDS";
chr17	HAVANA	exon	22144359	22146534	.	-	.	gene_id "ENSMUSG00000063383.5"; transcript_id "ENSMUST00000080249.5"; gene_type "protein_coding"; gene_status "KNOWN"; gene_name "Zfp947"; transcript_type "protein_coding"; transcript_status "KNOWN"; transcript_name "Zfp947-201"; exon_number "5"; exon_id "ENSMUSE00000613125.2"; talon_gene "46524"; talon_transcript "120429"; talon_exon "623456"; ccdsid "CCDS49999.1"; exon_status "KNOWN"; level "2"; protein_id "ENSMUSP00000079137.5"; source "HAVANA"; tag "CCDS";
chr17	HAVANA	gene	22197265	22225616	.	-	.	gene_id "ENSMUSG00000096433.2"; gene_name "Zfp994"; gene_status "KNOWN"; gene_type "protein_coding"; talon_gene "46526"; havana_gene "OTTMUSG00000072351.2"; level "2";
chr17	HAVANA	transcript	22197265	22225616	.	-	.	gene_id "ENSMUSG00000096433.2"; transcript_id "ENSMUST00000179996.2"; gene_name "Zfp994"; gene_status "KNOWN"; gene_type "protein_coding"; transcript_type "protein_coding"; transcript_status "KNOWN"; transcript_name "Zfp994-201"; talon_gene "46526"; talon_transcript "120431"; ccdsid "CCDS57054.1"; havana_transcript "OTTMUST00000174980.2"; level "2"; protein_id "ENSMUSP00000136105.1"; source "HAVANA"; tag "CCDS"; transcript_support_level "5";
chr17	HAVANA	exon	22225539	22225616	.	-	.	gene_id "ENSMUSG00000096433.2"; transcript_id "ENSMUST00000179996.2"; gene_type "protein_coding"; gene_status "KNOWN"; gene_name "Zfp994"; transcript_type "protein_coding"; transcript_status "KNOWN"; transcript_name "Zfp994-201"; exon_number "1"; exon_id "ENSMUSE00001018855.2"; talon_gene "46526"; talon_transcript "120431"; talon_exon "623458"; ccdsid "CCDS57054.1"; exon_status "KNOWN"; level "2"; protein_id "ENSMUSP00000136105.1"; source "HAVANA"; tag "CCDS";
chr17	HAVANA	exon	22224011	22224094	.	-	.	gene_id "ENSMUSG00000096433.2"; transcript_id "ENSMUST00000179996.2"; gene_type "protein_coding"; gene_status "KNOWN"; gene_name "Zfp994"; transcript_type "protein_coding"; transcript_status "KNOWN"; transcript_name "Zfp994-201"; exon_number "2"; exon_id "ENSMUSE00001008861.1"; talon_gene "46526"; talon_transcript "120431"; talon_exon "623460"; ccdsid "CCDS57054.1"; exon_status "KNOWN"; level "2"; protein_id "ENSMUSP00000136105.1"; source "HAVANA"; tag "CCDS";
chr17	HAVANA	exon	22205305	22205352	.	-	.	gene_id "ENSMUSG00000096433.2"; transcript_id "ENSMUST00000179996.2"; gene_type "protein_coding"; gene_status "KNOWN"; gene_name "Zfp994"; transcript_type "protein_coding"; transcript_status "KNOWN"; transcript_name "Zfp994-201"; exon_number "3"; exon_id "ENSMUSE00000970715.1"; talon_gene "46526"; talon_transcript "120431"; talon_exon "623462"; ccdsid "CCDS57054.1"; exon_status "KNOWN"; level "2"; protein_id "ENSMUSP00000136105.1"; source "HAVANA"; tag "CCDS";
chr17	HAVANA	exon	22202676	22202802	.	-	.	gene_id "ENSMUSG00000096433.2"; transcript_id "ENSMUST00000179996.2"; gene_type "protein_coding"; gene_status "KNOWN"; gene_name "Zfp994"; transcript_type "protein_coding"; transcript_status "KNOWN"; transcript_name "Zfp994-201"; exon_number "4"; exon_id "ENSMUSE00001007080.1"; talon_gene "46526"; talon_transcript "120431"; talon_exon "623464"; ccdsid "CCDS57054.1"; exon_status "KNOWN"; level "2"; protein_id "ENSMUSP00000136105.1"; source "HAVANA"; tag "CCDS";
chr17	HAVANA	exon	22197265	22201809	.	-	.	gene_id "ENSMUSG00000096433.2"; transcript_id "ENSMUST00000179996.2"; gene_type "protein_coding"; gene_status "KNOWN"; gene_name "Zfp994"; transcript_type "protein_coding"; transcript_status "KNOWN"; transcript_name "Zfp994-201"; exon_number "5"; exon_id "ENSMUSE00001039616.1"; talon_gene "46526"; talon_transcript "120431"; talon_exon "623466"; ccdsid "CCDS57054.1"; exon_status "KNOWN"; level "2"; protein_id "ENSMUSP00000136105.1"; source "HAVANA"; tag "CCDS";
chr17	TALON	transcript	22198492	22225616	.	-	.	gene_id "ENSMUSG00000096433.2"; transcript_id "ENCODEMT000181136"; gene_name "Zfp994"; gene_status "KNOWN"; gene_type "protein_coding"; transcript_status "NOVEL"; transcript_name "ENCODEMT000181136"; talon_gene "46526"; talon_transcript "181136"; NIC_transcript "TRUE";
chr17	HAVANA	exon	22225539	22225616	.	-	.	gene_id "ENSMUSG00000096433.2"; transcript_id "ENCODEMT000181136"; gene_type "protein_coding"; gene_status "KNOWN"; gene_name "Zfp994"; transcript_status "NOVEL"; transcript_name "ENCODEMT000181136"; exon_number "1"; exon_id "ENSMUSE00001018855.2"; talon_gene "46526"; talon_transcript "181136"; talon_exon "623458"; ccdsid "CCDS57054.1"; exon_status "KNOWN"; level "2"; protein_id "ENSMUSP00000136105.1"; source "HAVANA"; tag "CCDS";
chr17	HAVANA	exon	22224011	22224094	.	-	.	gene_id "ENSMUSG00000096433.2"; transcript_id "ENCODEMT000181136"; gene_type "protein_coding"; gene_status "KNOWN"; gene_name "Zfp994"; transcript_status "NOVEL"; transcript_name "ENCODEMT000181136"; exon_number "2"; exon_id "ENSMUSE00001008861.1"; talon_gene "46526"; talon_transcript "181136"; talon_exon "623460"; ccdsid "CCDS57054.1"; exon_status "KNOWN"; level "2"; protein_id "ENSMUSP00000136105.1"; source "HAVANA"; tag "CCDS";
chr17	TALON	exon	22220268	22220360	.	-	.	gene_id "ENSMUSG00000096433.2"; transcript_id "ENCODEMT000181136"; gene_type "protein_coding"; gene_status "KNOWN"; gene_name "Zfp994"; transcript_status "NOVEL"; transcript_name "ENCODEMT000181136"; exon_number "3"; exon_id "776636"; talon_gene "46526"; talon_transcript "181136"; talon_exon "776636"; exon_status "NOVEL";
chr17	HAVANA	exon	22205305	22205352	.	-	.	gene_id "ENSMUSG00000096433.2"; transcript_id "ENCODEMT000181136"; gene_type "protein_coding"; gene_status "KNOWN"; gene_name "Zfp994"; transcript_status "NOVEL"; transcript_name "ENCODEMT000181136"; exon_number "4"; exon_id "ENSMUSE00000970715.1"; talon_gene "46526"; talon_transcript "181136"; talon_exon "623462"; ccdsid "CCDS57054.1"; exon_status "KNOWN"; level "2"; protein_id "ENSMUSP00000136105.1"; source "HAVANA"; tag "CCDS";
chr17	HAVANA	exon	22202676	22202802	.	-	.	gene_id "ENSMUSG00000096433.2"; transcript_id "ENCODEMT000181136"; gene_type "protein_coding"; gene_status "KNOWN"; gene_name "Zfp994"; transcript_status "NOVEL"; transcript_name "ENCODEMT000181136"; exon_number "5"; exon_id "ENSMUSE00001007080.1"; talon_gene "46526"; talon_transcript "181136"; talon_exon "623464"; ccdsid "CCDS57054.1"; exon_status "KNOWN"; level "2"; protein_id "ENSMUSP00000136105.1"; source "HAVANA"; tag "CCDS";
chr17	TALON	exon	22198492	22201809	.	-	.	gene_id "ENSMUSG00000096433.2"; transcript_id "ENCODEMT000181136"; gene_type "protein_coding"; gene_status "KNOWN"; gene_name "Zfp994"; transcript_status "NOVEL"; transcript_name "ENCODEMT000181136"; exon_number "6"; exon_id "776641"; talon_gene "46526"; talon_transcript "181136"; talon_exon "776641"; exon_status "NOVEL";
chr17	HAVANA	gene	22285871	22314837	.	-	.	gene_id "ENSMUSG00000117284.1"; gene_name "CT030661.1"; gene_status "KNOWN"; gene_type "protein_coding"; talon_gene "46527"; havana_gene "OTTMUSG00000072356.2"; level "2";
chr17	HAVANA	transcript	22285871	22314837	.	-	.	gene_id "ENSMUSG00000117284.1"; transcript_id "ENSMUST00000233465.1"; gene_name "CT030661.1"; gene_status "KNOWN"; gene_type "protein_coding"; transcript_type "protein_coding"; transcript_status "KNOWN"; transcript_name "CT030661.1-201"; talon_gene "46527"; talon_transcript "120432"; havana_transcript "OTTMUST00000175004.2"; level "2"; protein_id "ENSMUSP00000156489.1"; source "HAVANA"; tag "appris_principal_1";
chr17	HAVANA	exon	22314747	22314837	.	-	.	gene_id "ENSMUSG00000117284.1"; transcript_id "ENSMUST00000233465.1"; gene_type "protein_coding"; gene_status "KNOWN"; gene_name "CT030661.1"; transcript_type "protein_coding"; transcript_status "KNOWN"; transcript_name "CT030661.1-201"; exon_number "1"; exon_id "ENSMUSE00001449302.1"; talon_gene "46527"; talon_transcript "120432"; talon_exon "623467"; exon_status "KNOWN"; level "2"; protein_id "ENSMUSP00000156489.1"; source "HAVANA"; tag "appris_principal_1";
chr17	HAVANA	exon	22313237	22313320	.	-	.	gene_id "ENSMUSG00000117284.1"; transcript_id "ENSMUST00000233465.1"; gene_type "protein_coding"; gene_status "KNOWN"; gene_name "CT030661.1"; transcript_type "protein_coding"; transcript_status "KNOWN"; transcript_name "CT030661.1-201"; exon_number "2"; exon_id "ENSMUSE00001449609.1"; talon_gene "46527"; talon_transcript "120432"; talon_exon "623469"; exon_status "KNOWN"; level "2"; protein_id "ENSMUSP00000156489.1"; source "HAVANA"; tag "appris_principal_1";
chr17	HAVANA	exon	22309505	22309597	.	-	.	gene_id "ENSMUSG00000117284.1"; transcript_id "ENSMUST00000233465.1"; gene_type "protein_coding"; gene_status "KNOWN"; gene_name "CT030661.1"; transcript_type "protein_coding"; transcript_status "KNOWN"; transcript_name "CT030661.1-201"; exon_number "3"; exon_id "ENSMUSE00001447878.1"; talon_gene "46527"; talon_transcript "120432"; talon_exon "623471"; exon_status "KNOWN"; level "2"; protein_id "ENSMUSP00000156489.1"; source "HAVANA"; tag "appris_principal_1";
chr17	HAVANA	exon	22292408	22292455	.	-	.	gene_id "ENSMUSG00000117284.1"; transcript_id "ENSMUST00000233465.1"; gene_type "protein_coding"; gene_status "KNOWN"; gene_name "CT030661.1"; transcript_type "protein_coding"; transcript_status "KNOWN"; transcript_name "CT030661.1-201"; exon_number "4"; exon_id "ENSMUSE00001448044.1"; talon_gene "46527"; talon_transcript "120432"; talon_exon "623473"; exon_status "KNOWN"; level "2"; protein_id "ENSMUSP00000156489.1"; source "HAVANA"; tag "appris_principal_1";
chr17	HAVANA	exon	22289769	22289895	.	-	.	gene_id "ENSMUSG00000117284.1"; transcript_id "ENSMUST00000233465.1"; gene_type "protein_coding"; gene_status "KNOWN"; gene_name "CT030661.1"; transcript_type "protein_coding"; transcript_status "KNOWN"; transcript_name "CT030661.1-201"; exon_number "5"; exon_id "ENSMUSE00001448692.1"; talon_gene "46527"; talon_transcript "120432"; talon_exon "623475"; exon_status "KNOWN"; level "2"; protein_id "ENSMUSP00000156489.1"; source "HAVANA"; tag "appris_principal_1";
chr17	HAVANA	exon	22285871	22288901	.	-	.	gene_id "ENSMUSG00000117284.1"; transcript_id "ENSMUST00000233465.1"; gene_type "protein_coding"; gene_status "KNOWN"; gene_name "CT030661.1"; transcript_type "protein_coding"; transcript_status "KNOWN"; transcript_name "CT030661.1-201"; exon_number "6"; exon_id "ENSMUSE00001449834.1"; talon_gene "46527"; talon_transcript "120432"; talon_exon "623477"; exon_status "KNOWN"; level "2"; protein_id "ENSMUSP00000156489.1"; source "HAVANA"; tag "appris_principal_1";
chr17	HAVANA	gene	22336104	22361400	.	-	.	gene_id "ENSMUSG00000033972.9"; gene_name "Zfp944"; gene_status "KNOWN"; gene_type "protein_coding"; talon_gene "46529"; havana_gene "OTTMUSG00000072188.1"; level "2";
chr17	TALON	transcript	22336104	22361400	.	-	.	gene_id "ENSMUSG00000033972.9"; transcript_id "ENCODEMT000181449"; gene_name "Zfp944"; gene_status "KNOWN"; gene_type "protein_coding"; transcript_status "NOVEL"; transcript_name "ENCODEMT000181449"; talon_gene "46529"; talon_transcript "181449"; NNC_transcript "TRUE";
chr17	HAVANA	exon	22361168	22361400	.	-	.	gene_id "ENSMUSG00000033972.9"; transcript_id "ENCODEMT000181449"; gene_type "protein_coding"; gene_status "KNOWN"; gene_name "Zfp944"; transcript_status "NOVEL"; transcript_name "ENCODEMT000181449"; exon_number "1"; exon_id "ENSMUSE00000703302.2"; talon_gene "46529"; talon_transcript "181449"; talon_exon "623479"; ccdsid "CCDS50000.1"; exon_status "KNOWN"; level "2"; protein_id "ENSMUSP00000111197.2"; source "HAVANA"; tag "CCDS";
chr17	HAVANA	exon	22359440	22359524	.	-	.	gene_id "ENSMUSG00000033972.9"; transcript_id "ENCODEMT000181449"; gene_type "protein_coding"; gene_status "KNOWN"; gene_name "Zfp944"; transcript_status "NOVEL"; transcript_name "ENCODEMT000181449"; exon_number "2"; exon_id "ENSMUSE00000491757.4"; talon_gene "46529"; talon_transcript "181449"; talon_exon "623481"; ccdsid "CCDS50000.1"; exon_status "KNOWN"; level "2"; protein_id "ENSMUSP00000111197.2"; source "HAVANA"; tag "CCDS";
chr17	TALON	exon	22358823	22358915	.	-	.	gene_id "ENSMUSG00000033972.9"; transcript_id "ENCODEMT000181449"; gene_type "protein_coding"; gene_status "KNOWN"; gene_name "Zfp944"; transcript_status "NOVEL"; transcript_name "ENCODEMT000181449"; exon_number "3"; exon_id "777058"; talon_gene "46529"; talon_transcript "181449"; talon_exon "777058"; exon_status "NOVEL";
chr17	TALON	exon	22355081	22355134	.	-	.	gene_id "ENSMUSG00000033972.9"; transcript_id "ENCODEMT000181449"; gene_type "protein_coding"; gene_status "KNOWN"; gene_name "Zfp944"; transcript_status "NOVEL"; transcript_name "ENCODEMT000181449"; exon_number "4"; exon_id "777060"; talon_gene "46529"; talon_transcript "181449"; talon_exon "777060"; exon_status "NOVEL";
chr17	HAVANA	exon	22343640	22343693	.	-	.	gene_id "ENSMUSG00000033972.9"; transcript_id "ENCODEMT000181449"; gene_type "protein_coding"; gene_status "KNOWN"; gene_name "Zfp944"; transcript_status "NOVEL"; transcript_name "ENCODEMT000181449"; exon_number "5"; exon_id "ENSMUSE00000658137.3"; talon_gene "46529"; talon_transcript "181449"; talon_exon "623485"; ccdsid "CCDS50000.1"; exon_status "KNOWN"; level "2"; protein_id "ENSMUSP00000111197.2"; source "HAVANA"; tag "CCDS";
chr17	HAVANA	exon	22340967	22341093	.	-	.	gene_id "ENSMUSG00000033972.9"; transcript_id "ENCODEMT000181449"; gene_type "protein_coding"; gene_status "KNOWN"; gene_name "Zfp944"; transcript_status "NOVEL"; transcript_name "ENCODEMT000181449"; exon_number "6"; exon_id "ENSMUSE00001039236.1"; talon_gene "46529"; talon_transcript "181449"; talon_exon "623487"; ccdsid "CCDS50000.1"; exon_status "KNOWN"; level "2"; protein_id "ENSMUSP00000111197.2"; source "HAVANA"; tag "CCDS";
chr17	TALON	exon	22336104	22340107	.	-	.	gene_id "ENSMUSG00000033972.9"; transcript_id "ENCODEMT000181449"; gene_type "protein_coding"; gene_status "KNOWN"; gene_name "Zfp944"; transcript_status "NOVEL"; transcript_name "ENCODEMT000181449"; exon_number "7"; exon_id "777063"; talon_gene "46529"; talon_transcript "181449"; talon_exon "777063"; exon_status "NOVEL";
chr17	HAVANA	transcript	22337989	22361400	.	-	.	gene_id "ENSMUSG00000033972.9"; transcript_id "ENSMUST00000115535.2"; gene_name "Zfp944"; gene_status "KNOWN"; gene_type "protein_coding"; transcript_type "protein_coding"; transcript_status "KNOWN"; transcript_name "Zfp944-201"; talon_gene "46529"; talon_transcript "120434"; ccdsid "CCDS50000.1"; havana_transcript "OTTMUST00000174617.1"; level "2"; protein_id "ENSMUSP00000111197.2"; source "HAVANA"; tag "CCDS"; transcript_support_level "5";
chr17	HAVANA	exon	22361168	22361400	.	-	.	gene_id "ENSMUSG00000033972.9"; transcript_id "ENSMUST00000115535.2"; gene_type "protein_coding"; gene_status "KNOWN"; gene_name "Zfp944"; transcript_type "protein_coding"; transcript_status "KNOWN"; transcript_name "Zfp944-201"; exon_number "1"; exon_id "ENSMUSE00000703302.2"; talon_gene "46529"; talon_transcript "120434"; talon_exon "623479"; ccdsid "CCDS50000.1"; exon_status "KNOWN"; level "2"; protein_id "ENSMUSP00000111197.2"; source "HAVANA"; tag "CCDS";
chr17	HAVANA	exon	22359440	22359524	.	-	.	gene_id "ENSMUSG00000033972.9"; transcript_id "ENSMUST00000115535.2"; gene_type "protein_coding"; gene_status "KNOWN"; gene_name "Zfp944"; transcript_type "protein_coding"; transcript_status "KNOWN"; transcript_name "Zfp944-201"; exon_number "2"; exon_id "ENSMUSE00000491757.4"; talon_gene "46529"; talon_transcript "120434"; talon_exon "623481"; ccdsid "CCDS50000.1"; exon_status "KNOWN"; level "2"; protein_id "ENSMUSP00000111197.2"; source "HAVANA"; tag "CCDS";
chr17	HAVANA	exon	22358823	22358988	.	-	.	gene_id "ENSMUSG00000033972.9"; transcript_id "ENSMUST00000115535.2"; gene_type "protein_coding"; gene_status "KNOWN"; gene_name "Zfp944"; transcript_type "protein_coding"; transcript_status "KNOWN"; transcript_name "Zfp944-201"; exon_number "3"; exon_id "ENSMUSE00000984901.1"; talon_gene "46529"; talon_transcript "120434"; talon_exon "623483"; ccdsid "CCDS50000.1"; exon_status "KNOWN"; level "2"; protein_id "ENSMUSP00000111197.2"; source "HAVANA"; tag "CCDS";
chr17	HAVANA	exon	22343640	22343693	.	-	.	gene_id "ENSMUSG00000033972.9"; transcript_id "ENSMUST00000115535.2"; gene_type "protein_coding"; gene_status "KNOWN"; gene_name "Zfp944"; transcript_type "protein_coding"; transcript_status "KNOWN"; transcript_name "Zfp944-201"; exon_number "4"; exon_id "ENSMUSE00000658137.3"; talon_gene "46529"; talon_transcript "120434"; talon_exon "623485"; ccdsid "CCDS50000.1"; exon_status "KNOWN"; level "2"; protein_id "ENSMUSP00000111197.2"; source "HAVANA"; tag "CCDS";
chr17	HAVANA	exon	22340967	22341093	.	-	.	gene_id "ENSMUSG00000033972.9"; transcript_id "ENSMUST00000115535.2"; gene_type "protein_coding"; gene_status "KNOWN"; gene_name "Zfp944"; transcript_type "protein_coding"; transcript_status "KNOWN"; transcript_name "Zfp944-201"; exon_number "5"; exon_id "ENSMUSE00001039236.1"; talon_gene "46529"; talon_transcript "120434"; talon_exon "623487"; ccdsid "CCDS50000.1"; exon_status "KNOWN"; level "2"; protein_id "ENSMUSP00000111197.2"; source "HAVANA"; tag "CCDS";
chr17	HAVANA	exon	22337989	22340107	.	-	.	gene_id "ENSMUSG00000033972.9"; transcript_id "ENSMUST00000115535.2"; gene_type "protein_coding"; gene_status "KNOWN"; gene_name "Zfp944"; transcript_type "protein_coding"; transcript_status "KNOWN"; transcript_name "Zfp944-201"; exon_number "6"; exon_id "ENSMUSE00000703309.2"; talon_gene "46529"; talon_transcript "120434"; talon_exon "623489"; ccdsid "CCDS50000.1"; exon_status "KNOWN"; level "2"; protein_id "ENSMUSP00000111197.2"; source "HAVANA"; tag "CCDS";
chr17	TALON	transcript	22337989	22361400	.	-	.	gene_id "ENSMUSG00000033972.9"; transcript_id "ENCODEMT000181460"; gene_name "Zfp944"; gene_status "KNOWN"; gene_type "protein_coding"; transcript_status "NOVEL"; transcript_name "ENCODEMT000181460"; talon_gene "46529"; talon_transcript "181460"; NIC_transcript "TRUE";
chr17	HAVANA	exon	22361168	22361400	.	-	.	gene_id "ENSMUSG00000033972.9"; transcript_id "ENCODEMT000181460"; gene_type "protein_coding"; gene_status "KNOWN"; gene_name "Zfp944"; transcript_status "NOVEL"; transcript_name "ENCODEMT000181460"; exon_number "1"; exon_id "ENSMUSE00000703302.2"; talon_gene "46529"; talon_transcript "181460"; talon_exon "623479"; ccdsid "CCDS50000.1"; exon_status "KNOWN"; level "2"; protein_id "ENSMUSP00000111197.2"; source "HAVANA"; tag "CCDS";
chr17	HAVANA	exon	22359440	22359524	.	-	.	gene_id "ENSMUSG00000033972.9"; transcript_id "ENCODEMT000181460"; gene_type "protein_coding"; gene_status "KNOWN"; gene_name "Zfp944"; transcript_status "NOVEL"; transcript_name "ENCODEMT000181460"; exon_number "2"; exon_id "ENSMUSE00000491757.4"; talon_gene "46529"; talon_transcript "181460"; talon_exon "623481"; ccdsid "CCDS50000.1"; exon_status "KNOWN"; level "2"; protein_id "ENSMUSP00000111197.2"; source "HAVANA"; tag "CCDS";
chr17	TALON	exon	22358823	22358915	.	-	.	gene_id "ENSMUSG00000033972.9"; transcript_id "ENCODEMT000181460"; gene_type "protein_coding"; gene_status "KNOWN"; gene_name "Zfp944"; transcript_status "NOVEL"; transcript_name "ENCODEMT000181460"; exon_number "3"; exon_id "777058"; talon_gene "46529"; talon_transcript "181460"; talon_exon "777058"; exon_status "NOVEL";
chr17	HAVANA	exon	22343640	22343693	.	-	.	gene_id "ENSMUSG00000033972.9"; transcript_id "ENCODEMT000181460"; gene_type "protein_coding"; gene_status "KNOWN"; gene_name "Zfp944"; transcript_status "NOVEL"; transcript_name "ENCODEMT000181460"; exon_number "4"; exon_id "ENSMUSE00000658137.3"; talon_gene "46529"; talon_transcript "181460"; talon_exon "623485"; ccdsid "CCDS50000.1"; exon_status "KNOWN"; level "2"; protein_id "ENSMUSP00000111197.2"; source "HAVANA"; tag "CCDS";
chr17	HAVANA	exon	22340967	22341093	.	-	.	gene_id "ENSMUSG00000033972.9"; transcript_id "ENCODEMT000181460"; gene_type "protein_coding"; gene_status "KNOWN"; gene_name "Zfp944"; transcript_status "NOVEL"; transcript_name "ENCODEMT000181460"; exon_number "5"; exon_id "ENSMUSE00001039236.1"; talon_gene "46529"; talon_transcript "181460"; talon_exon "623487"; ccdsid "CCDS50000.1"; exon_status "KNOWN"; level "2"; protein_id "ENSMUSP00000111197.2"; source "HAVANA"; tag "CCDS";
chr17	HAVANA	exon	22337989	22340107	.	-	.	gene_id "ENSMUSG00000033972.9"; transcript_id "ENCODEMT000181460"; gene_type "protein_coding"; gene_status "KNOWN"; gene_name "Zfp944"; transcript_status "NOVEL"; transcript_name "ENCODEMT000181460"; exon_number "6"; exon_id "ENSMUSE00000703309.2"; talon_gene "46529"; talon_transcript "181460"; talon_exon "623489"; ccdsid "CCDS50000.1"; exon_status "KNOWN"; level "2"; protein_id "ENSMUSP00000111197.2"; source "HAVANA"; tag "CCDS";
chr17	HAVANA	gene	22361453	22377281	.	+	.	gene_id "ENSMUSG00000044501.17"; gene_name "Zfp758"; gene_status "KNOWN"; gene_type "protein_coding"; talon_gene "46530"; havana_gene "OTTMUSG00000031530.3"; level "2";
chr17	ENSEMBL	transcript	22361453	22377280	.	+	.	gene_id "ENSMUSG00000044501.17"; transcript_id "ENSMUST00000088765.8"; gene_name "Zfp758"; gene_status "KNOWN"; gene_type "protein_coding"; transcript_type "protein_coding"; transcript_status "KNOWN"; transcript_name "Zfp758-202"; talon_gene "46530"; talon_transcript "120435"; ccdsid "CCDS37470.1"; level "3"; protein_id "ENSMUSP00000086143.2"; source "ENSEMBL"; tag "CCDS"; transcript_support_level "1";
chr17	HAVANA	exon	22361453	22361707	.	+	.	gene_id "ENSMUSG00000044501.17"; transcript_id "ENSMUST00000088765.8"; gene_type "protein_coding"; gene_status "KNOWN"; gene_name "Zfp758"; transcript_type "protein_coding"; transcript_status "KNOWN"; transcript_name "Zfp758-202"; exon_number "1"; exon_id "ENSMUSE00001205511.1"; talon_gene "46530"; talon_transcript "120435"; talon_exon "623490"; ccdsid "CCDS84277.1"; exon_status "KNOWN"; level "2"; protein_id "ENSMUSP00000121288.1"; source "HAVANA"; tag "CCDS";
chr17	HAVANA	exon	22371991	22372088	.	+	.	gene_id "ENSMUSG00000044501.17"; transcript_id "ENSMUST00000088765.8"; gene_type "protein_coding"; gene_status "KNOWN"; gene_name "Zfp758"; transcript_type "protein_coding"; transcript_status "KNOWN"; transcript_name "Zfp758-202"; exon_number "2"; exon_id "ENSMUSE00000703293.1"; talon_gene "46530"; talon_transcript "120435"; talon_exon "623492"; ccdsid "CCDS37470.1"; exon_status "KNOWN"; level "2"; protein_id "ENSMUSP00000072298.4"; source "HAVANA"; tag "cds_end_NF";
chr17	HAVANA	exon	22373643	22373769	.	+	.	gene_id "ENSMUSG00000044501.17"; transcript_id "ENSMUST00000088765.8"; gene_type "protein_coding"; gene_status "KNOWN"; gene_name "Zfp758"; transcript_type "protein_coding"; transcript_status "KNOWN"; transcript_name "Zfp758-202"; exon_number "3"; exon_id "ENSMUSE00001023222.1"; talon_gene "46530"; talon_transcript "120435"; talon_exon "623494"; ccdsid "CCDS84277.1"; exon_status "KNOWN"; level "2"; protein_id "ENSMUSP00000121288.1"; source "HAVANA"; tag "CCDS";
chr17	ENSEMBL	exon	22374788	22377280	.	+	.	gene_id "ENSMUSG00000044501.17"; transcript_id "ENSMUST00000088765.8"; gene_type "protein_coding"; gene_status "KNOWN"; gene_name "Zfp758"; transcript_type "protein_coding"; transcript_status "KNOWN"; transcript_name "Zfp758-202"; exon_number "4"; exon_id "ENSMUSE00000502986.1"; talon_gene "46530"; talon_transcript "120435"; talon_exon "623496"; ccdsid "CCDS37470.1"; exon_status "KNOWN"; level "3"; protein_id "ENSMUSP00000086143.2"; source "ENSEMBL"; tag "CCDS";
chr17	HAVANA	transcript	22361453	22377281	.	+	.	gene_id "ENSMUSG00000044501.17"; transcript_id "ENSMUST00000149699.7"; gene_name "Zfp758"; gene_status "KNOWN"; gene_type "protein_coding"; transcript_type "protein_coding"; transcript_status "KNOWN"; transcript_name "Zfp758-204"; talon_gene "46530"; talon_transcript "120436"; ccdsid "CCDS84277.1"; havana_transcript "OTTMUST00000078121.2"; level "2"; protein_id "ENSMUSP00000121288.1"; source "HAVANA"; tag "CCDS"; transcript_support_level "1";
chr17	HAVANA	exon	22361453	22361707	.	+	.	gene_id "ENSMUSG00000044501.17"; transcript_id "ENSMUST00000149699.7"; gene_type "protein_coding"; gene_status "KNOWN"; gene_name "Zfp758"; transcript_type "protein_coding"; transcript_status "KNOWN"; transcript_name "Zfp758-204"; exon_number "1"; exon_id "ENSMUSE00001205511.1"; talon_gene "46530"; talon_transcript "120436"; talon_exon "623490"; ccdsid "CCDS84277.1"; exon_status "KNOWN"; level "2"; protein_id "ENSMUSP00000121288.1"; source "HAVANA"; tag "CCDS";
chr17	HAVANA	exon	22373643	22373769	.	+	.	gene_id "ENSMUSG00000044501.17"; transcript_id "ENSMUST00000149699.7"; gene_type "protein_coding"; gene_status "KNOWN"; gene_name "Zfp758"; transcript_type "protein_coding"; transcript_status "KNOWN"; transcript_name "Zfp758-204"; exon_number "2"; exon_id "ENSMUSE00001023222.1"; talon_gene "46530"; talon_transcript "120436"; talon_exon "623494"; ccdsid "CCDS84277.1"; exon_status "KNOWN"; level "2"; protein_id "ENSMUSP00000121288.1"; source "HAVANA"; tag "CCDS";
chr17	HAVANA	exon	22374788	22377281	.	+	.	gene_id "ENSMUSG00000044501.17"; transcript_id "ENSMUST00000149699.7"; gene_type "protein_coding"; gene_status "KNOWN"; gene_name "Zfp758"; transcript_type "protein_coding"; transcript_status "KNOWN"; transcript_name "Zfp758-204"; exon_number "3"; exon_id "ENSMUSE00000713043.1"; talon_gene "46530"; talon_transcript "120436"; talon_exon "623498"; ccdsid "CCDS84277.1"; exon_status "KNOWN"; level "2"; protein_id "ENSMUSP00000121288.1"; source "HAVANA"; tag "CCDS";
chr17	HAVANA	transcript	22361522	22377281	.	+	.	gene_id "ENSMUSG00000044501.17"; transcript_id "ENSMUST00000121315.1"; gene_name "Zfp758"; gene_status "KNOWN"; gene_type "protein_coding"; transcript_type "protein_coding"; transcript_status "KNOWN"; transcript_name "Zfp758-203"; talon_gene "46530"; talon_transcript "120438"; ccdsid "CCDS37470.1"; havana_transcript "OTTMUST00000078120.1"; level "2"; protein_id "ENSMUSP00000113532.1"; source "HAVANA"; tag "CCDS"; transcript_support_level "1";
chr17	HAVANA	exon	22361522	22361707	.	+	.	gene_id "ENSMUSG00000044501.17"; transcript_id "ENSMUST00000121315.1"; gene_type "protein_coding"; gene_status "KNOWN"; gene_name "Zfp758"; transcript_type "protein_coding"; transcript_status "KNOWN"; transcript_name "Zfp758-203"; exon_number "1"; exon_id "ENSMUSE00000708849.1"; talon_gene "46530"; talon_transcript "120438"; talon_exon "623501"; ccdsid "CCDS37470.1"; exon_status "KNOWN"; level "2"; protein_id "ENSMUSP00000113532.1"; source "HAVANA"; tag "CCDS";
chr17	HAVANA	exon	22372036	22372088	.	+	.	gene_id "ENSMUSG00000044501.17"; transcript_id "ENSMUST00000121315.1"; gene_type "protein_coding"; gene_status "KNOWN"; gene_name "Zfp758"; transcript_type "protein_coding"; transcript_status "KNOWN"; transcript_name "Zfp758-203"; exon_number "2"; exon_id "ENSMUSE00000710673.1"; talon_gene "46530"; talon_transcript "120438"; talon_exon "623503"; ccdsid "CCDS37470.1"; exon_status "KNOWN"; level "2"; protein_id "ENSMUSP00000113532.1"; source "HAVANA"; tag "CCDS";
chr17	HAVANA	exon	22373643	22373769	.	+	.	gene_id "ENSMUSG00000044501.17"; transcript_id "ENSMUST00000121315.1"; gene_type "protein_coding"; gene_status "KNOWN"; gene_name "Zfp758"; transcript_type "protein_coding"; transcript_status "KNOWN"; transcript_name "Zfp758-203"; exon_number "3"; exon_id "ENSMUSE00001023222.1"; talon_gene "46530"; talon_transcript "120438"; talon_exon "623494"; ccdsid "CCDS84277.1"; exon_status "KNOWN"; level "2"; protein_id "ENSMUSP00000121288.1"; source "HAVANA"; tag "CCDS";
chr17	HAVANA	exon	22374788	22377281	.	+	.	gene_id "ENSMUSG00000044501.17"; transcript_id "ENSMUST00000121315.1"; gene_type "protein_coding"; gene_status "KNOWN"; gene_name "Zfp758"; transcript_type "protein_coding"; transcript_status "KNOWN"; transcript_name "Zfp758-203"; exon_number "4"; exon_id "ENSMUSE00000713043.1"; talon_gene "46530"; talon_transcript "120438"; talon_exon "623498"; ccdsid "CCDS84277.1"; exon_status "KNOWN"; level "2"; protein_id "ENSMUSP00000121288.1"; source "HAVANA"; tag "CCDS";
chr17	HAVANA	gene	22424222	22456689	.	+	.	gene_id "ENSMUSG00000071266.13"; gene_name "Zfp946"; gene_status "KNOWN"; gene_type "protein_coding"; talon_gene "46531"; havana_gene "OTTMUSG00000031362.1"; level "2";
chr17	TALON	transcript	22424222	22456330	.	+	.	gene_id "ENSMUSG00000071266.13"; transcript_id "ENCODEMT000181859"; gene_name "Zfp946"; gene_status "KNOWN"; gene_type "protein_coding"; transcript_status "NOVEL"; transcript_name "ENCODEMT000181859"; talon_gene "46531"; talon_transcript "181859"; NNC_transcript "TRUE";
chr17	HAVANA	exon	22424222	22424429	.	+	.	gene_id "ENSMUSG00000071266.13"; transcript_id "ENCODEMT000181859"; gene_type "protein_coding"; gene_status "KNOWN"; gene_name "Zfp946"; transcript_status "NOVEL"; transcript_name "ENCODEMT000181859"; exon_number "1"; exon_id "ENSMUSE00000767864.1"; talon_gene "46531"; talon_transcript "181859"; talon_exon "623504"; exon_status "KNOWN"; level "2"; source "HAVANA";
chr17	HAVANA	exon	22428481	22428565	.	+	.	gene_id "ENSMUSG00000071266.13"; transcript_id "ENCODEMT000181859"; gene_type "protein_coding"; gene_status "KNOWN"; gene_name "Zfp946"; transcript_status "NOVEL"; transcript_name "ENCODEMT000181859"; exon_number "2"; exon_id "ENSMUSE00000703276.1"; talon_gene "46531"; talon_transcript "181859"; talon_exon "623506"; ccdsid "CCDS50001.1"; exon_status "KNOWN"; level "2"; protein_id "ENSMUSP00000113244.1"; source "HAVANA"; tag "CCDS";
chr17	HAVANA	exon	22444168	22444291	.	+	.	gene_id "ENSMUSG00000071266.13"; transcript_id "ENCODEMT000181859"; gene_type "protein_coding"; gene_status "KNOWN"; gene_name "Zfp946"; transcript_status "NOVEL"; transcript_name "ENCODEMT000181859"; exon_number "3"; exon_id "ENSMUSE00000703275.1"; talon_gene "46531"; talon_transcript "181859"; talon_exon "623511"; ccdsid "CCDS50001.1"; exon_status "KNOWN"; level "2"; protein_id "ENSMUSP00000113244.1"; source "HAVANA"; tag "CCDS";
chr17	HAVANA	exon	22446797	22446893	.	+	.	gene_id "ENSMUSG00000071266.13"; transcript_id "ENCODEMT000181859"; gene_type "protein_coding"; gene_status "KNOWN"; gene_name "Zfp946"; transcript_status "NOVEL"; transcript_name "ENCODEMT000181859"; exon_number "4"; exon_id "ENSMUSE00000703273.1"; talon_gene "46531"; talon_transcript "181859"; talon_exon "623513"; ccdsid "CCDS50001.1"; exon_status "KNOWN"; level "2"; protein_id "ENSMUSP00000113244.1"; source "HAVANA"; tag "CCDS";
chr17	HAVANA	exon	22451097	22451152	.	+	.	gene_id "ENSMUSG00000071266.13"; transcript_id "ENCODEMT000181859"; gene_type "protein_coding"; gene_status "KNOWN"; gene_name "Zfp946"; transcript_status "NOVEL"; transcript_name "ENCODEMT000181859"; exon_number "5"; exon_id "ENSMUSE00000711819.1"; talon_gene "46531"; talon_transcript "181859"; talon_exon "623515"; ccdsid "CCDS50001.1"; exon_status "KNOWN"; level "2"; protein_id "ENSMUSP00000113244.1"; source "HAVANA"; tag "CCDS";
chr17	TALON	exon	22451704	22451769	.	+	.	gene_id "ENSMUSG00000071266.13"; transcript_id "ENCODEMT000181859"; gene_type "protein_coding"; gene_status "KNOWN"; gene_name "Zfp946"; transcript_status "NOVEL"; transcript_name "ENCODEMT000181859"; exon_number "6"; exon_id "777515"; talon_gene "46531"; talon_transcript "181859"; talon_exon "777515"; exon_status "NOVEL";
chr17	ENSEMBL	exon	22453452	22453578	.	+	.	gene_id "ENSMUSG00000071266.13"; transcript_id "ENCODEMT000181859"; gene_type "protein_coding"; gene_status "KNOWN"; gene_name "Zfp946"; transcript_status "NOVEL"; transcript_name "ENCODEMT000181859"; exon_number "7"; exon_id "ENSMUSE00001008167.1"; talon_gene "46531"; talon_transcript "181859"; talon_exon "623517"; ccdsid "CCDS50001.1"; exon_status "KNOWN"; level "3"; protein_id "ENSMUSP00000132940.1"; source "ENSEMBL"; tag "CCDS";
chr17	TALON	exon	22454424	22456330	.	+	.	gene_id "ENSMUSG00000071266.13"; transcript_id "ENCODEMT000181859"; gene_type "protein_coding"; gene_status "KNOWN"; gene_name "Zfp946"; transcript_status "NOVEL"; transcript_name "ENCODEMT000181859"; exon_number "8"; exon_id "777517"; talon_gene "46531"; talon_transcript "181859"; talon_exon "777517"; exon_status "NOVEL";
chr17	HAVANA	transcript	22424259	22456689	.	+	.	gene_id "ENSMUSG00000071266.13"; transcript_id "ENSMUST00000120222.7"; gene_name "Zfp946"; gene_status "KNOWN"; gene_type "protein_coding"; transcript_type "protein_coding"; transcript_status "KNOWN"; transcript_name "Zfp946-202"; talon_gene "46531"; talon_transcript "120440"; ccdsid "CCDS50001.1"; havana_transcript "OTTMUST00000077698.1"; level "2"; protein_id "ENSMUSP00000113244.1"; source "HAVANA"; tag "CCDS"; transcript_support_level "1";
chr17	HAVANA	exon	22424259	22424429	.	+	.	gene_id "ENSMUSG00000071266.13"; transcript_id "ENSMUST00000120222.7"; gene_type "protein_coding"; gene_status "KNOWN"; gene_name "Zfp946"; transcript_type "protein_coding"; transcript_status "KNOWN"; transcript_name "Zfp946-202"; exon_number "1"; exon_id "ENSMUSE00000721472.1"; talon_gene "46531"; talon_transcript "120440"; talon_exon "623509"; ccdsid "CCDS50001.1"; exon_status "KNOWN"; level "2"; protein_id "ENSMUSP00000113244.1"; source "HAVANA"; tag "CCDS";
chr17	HAVANA	exon	22428481	22428565	.	+	.	gene_id "ENSMUSG00000071266.13"; transcript_id "ENSMUST00000120222.7"; gene_type "protein_coding"; gene_status "KNOWN"; gene_name "Zfp946"; transcript_type "protein_coding"; transcript_status "KNOWN"; transcript_name "Zfp946-202"; exon_number "2"; exon_id "ENSMUSE00000703276.1"; talon_gene "46531"; talon_transcript "120440"; talon_exon "623506"; ccdsid "CCDS50001.1"; exon_status "KNOWN"; level "2"; protein_id "ENSMUSP00000113244.1"; source "HAVANA"; tag "CCDS";
chr17	HAVANA	exon	22444168	22444291	.	+	.	gene_id "ENSMUSG00000071266.13"; transcript_id "ENSMUST00000120222.7"; gene_type "protein_coding"; gene_status "KNOWN"; gene_name "Zfp946"; transcript_type "protein_coding"; transcript_status "KNOWN"; transcript_name "Zfp946-202"; exon_number "3"; exon_id "ENSMUSE00000703275.1"; talon_gene "46531"; talon_transcript "120440"; talon_exon "623511"; ccdsid "CCDS50001.1"; exon_status "KNOWN"; level "2"; protein_id "ENSMUSP00000113244.1"; source "HAVANA"; tag "CCDS";
chr17	HAVANA	exon	22446797	22446893	.	+	.	gene_id "ENSMUSG00000071266.13"; transcript_id "ENSMUST00000120222.7"; gene_type "protein_coding"; gene_status "KNOWN"; gene_name "Zfp946"; transcript_type "protein_coding"; transcript_status "KNOWN"; transcript_name "Zfp946-202"; exon_number "4"; exon_id "ENSMUSE00000703273.1"; talon_gene "46531"; talon_transcript "120440"; talon_exon "623513"; ccdsid "CCDS50001.1"; exon_status "KNOWN"; level "2"; protein_id "ENSMUSP00000113244.1"; source "HAVANA"; tag "CCDS";
chr17	HAVANA	exon	22451097	22451152	.	+	.	gene_id "ENSMUSG00000071266.13"; transcript_id "ENSMUST00000120222.7"; gene_type "protein_coding"; gene_status "KNOWN"; gene_name "Zfp946"; transcript_type "protein_coding"; transcript_status "KNOWN"; transcript_name "Zfp946-202"; exon_number "5"; exon_id "ENSMUSE00000711819.1"; talon_gene "46531"; talon_transcript "120440"; talon_exon "623515"; ccdsid "CCDS50001.1"; exon_status "KNOWN"; level "2"; protein_id "ENSMUSP00000113244.1"; source "HAVANA"; tag "CCDS";
chr17	ENSEMBL	exon	22453452	22453578	.	+	.	gene_id "ENSMUSG00000071266.13"; transcript_id "ENSMUST00000120222.7"; gene_type "protein_coding"; gene_status "KNOWN"; gene_name "Zfp946"; transcript_type "protein_coding"; transcript_status "KNOWN"; transcript_name "Zfp946-202"; exon_number "6"; exon_id "ENSMUSE00001008167.1"; talon_gene "46531"; talon_transcript "120440"; talon_exon "623517"; ccdsid "CCDS50001.1"; exon_status "KNOWN"; level "3"; protein_id "ENSMUSP00000132940.1"; source "ENSEMBL"; tag "CCDS";
chr17	HAVANA	exon	22454424	22456689	.	+	.	gene_id "ENSMUSG00000071266.13"; transcript_id "ENSMUST00000120222.7"; gene_type "protein_coding"; gene_status "KNOWN"; gene_name "Zfp946"; transcript_type "protein_coding"; transcript_status "KNOWN"; transcript_name "Zfp946-202"; exon_number "7"; exon_id "ENSMUSE00000719263.1"; talon_gene "46531"; talon_transcript "120440"; talon_exon "623519"; ccdsid "CCDS50001.1"; exon_status "KNOWN"; level "2"; protein_id "ENSMUSP00000113244.1"; source "HAVANA"; tag "CCDS";
chr17	HAVANA	transcript	22424268	22456689	.	+	.	gene_id "ENSMUSG00000071266.13"; transcript_id "ENSMUST00000088763.12"; gene_name "Zfp946"; gene_status "KNOWN"; gene_type "protein_coding"; transcript_type "protein_coding"; transcript_status "KNOWN"; transcript_name "Zfp946-201"; talon_gene "46531"; talon_transcript "120441"; ccdsid "CCDS50001.1"; havana_transcript "OTTMUST00000077699.1"; level "2"; protein_id "ENSMUSP00000086141.6"; source "HAVANA"; tag "CCDS"; transcript_support_level "1";
chr17	HAVANA	exon	22424268	22424429	.	+	.	gene_id "ENSMUSG00000071266.13"; transcript_id "ENSMUST00000088763.12"; gene_type "protein_coding"; gene_status "KNOWN"; gene_name "Zfp946"; transcript_type "protein_coding"; transcript_status "KNOWN"; transcript_name "Zfp946-201"; exon_number "1"; exon_id "ENSMUSE00000703277.2"; talon_gene "46531"; talon_transcript "120441"; talon_exon "623520"; ccdsid "CCDS50001.1"; exon_status "KNOWN"; level "2"; protein_id "ENSMUSP00000086141.6"; source "HAVANA"; tag "CCDS";
chr17	HAVANA	exon	22428481	22428565	.	+	.	gene_id "ENSMUSG00000071266.13"; transcript_id "ENSMUST00000088763.12"; gene_type "protein_coding"; gene_status "KNOWN"; gene_name "Zfp946"; transcript_type "protein_coding"; transcript_status "KNOWN"; transcript_name "Zfp946-201"; exon_number "2"; exon_id "ENSMUSE00000703276.1"; talon_gene "46531"; talon_transcript "120441"; talon_exon "623506"; ccdsid "CCDS50001.1"; exon_status "KNOWN"; level "2"; protein_id "ENSMUSP00000113244.1"; source "HAVANA"; tag "CCDS";
chr17	HAVANA	exon	22444168	22444291	.	+	.	gene_id "ENSMUSG00000071266.13"; transcript_id "ENSMUST00000088763.12"; gene_type "protein_coding"; gene_status "KNOWN"; gene_name "Zfp946"; transcript_type "protein_coding"; transcript_status "KNOWN"; transcript_name "Zfp946-201"; exon_number "3"; exon_id "ENSMUSE00000703275.1"; talon_gene "46531"; talon_transcript "120441"; talon_exon "623511"; ccdsid "CCDS50001.1"; exon_status "KNOWN"; level "2"; protein_id "ENSMUSP00000113244.1"; source "HAVANA"; tag "CCDS";
chr17	HAVANA	exon	22446797	22446893	.	+	.	gene_id "ENSMUSG00000071266.13"; transcript_id "ENSMUST00000088763.12"; gene_type "protein_coding"; gene_status "KNOWN"; gene_name "Zfp946"; transcript_type "protein_coding"; transcript_status "KNOWN"; transcript_name "Zfp946-201"; exon_number "4"; exon_id "ENSMUSE00000703273.1"; talon_gene "46531"; talon_transcript "120441"; talon_exon "623513"; ccdsid "CCDS50001.1"; exon_status "KNOWN"; level "2"; protein_id "ENSMUSP00000113244.1"; source "HAVANA"; tag "CCDS";
chr17	HAVANA	exon	22451079	22451152	.	+	.	gene_id "ENSMUSG00000071266.13"; transcript_id "ENSMUST00000088763.12"; gene_type "protein_coding"; gene_status "KNOWN"; gene_name "Zfp946"; transcript_type "protein_coding"; transcript_status "KNOWN"; transcript_name "Zfp946-201"; exon_number "5"; exon_id "ENSMUSE00000554231.5"; talon_gene "46531"; talon_transcript "120441"; talon_exon "623522"; ccdsid "CCDS50001.1"; exon_status "KNOWN"; level "2"; protein_id "ENSMUSP00000086141.6"; source "HAVANA"; tag "CCDS";
chr17	ENSEMBL	exon	22453452	22453578	.	+	.	gene_id "ENSMUSG00000071266.13"; transcript_id "ENSMUST00000088763.12"; gene_type "protein_coding"; gene_status "KNOWN"; gene_name "Zfp946"; transcript_type "protein_coding"; transcript_status "KNOWN"; transcript_name "Zfp946-201"; exon_number "6"; exon_id "ENSMUSE00001008167.1"; talon_gene "46531"; talon_transcript "120441"; talon_exon "623517"; ccdsid "CCDS50001.1"; exon_status "KNOWN"; level "3"; protein_id "ENSMUSP00000132940.1"; source "ENSEMBL"; tag "CCDS";
chr17	HAVANA	exon	22454424	22456689	.	+	.	gene_id "ENSMUSG00000071266.13"; transcript_id "ENSMUST00000088763.12"; gene_type "protein_coding"; gene_status "KNOWN"; gene_name "Zfp946"; transcript_type "protein_coding"; transcript_status "KNOWN"; transcript_name "Zfp946-201"; exon_number "7"; exon_id "ENSMUSE00000719263.1"; talon_gene "46531"; talon_transcript "120441"; talon_exon "623519"; ccdsid "CCDS50001.1"; exon_status "KNOWN"; level "2"; protein_id "ENSMUSP00000113244.1"; source "HAVANA"; tag "CCDS";
chr17	ENSEMBL	gene	22784798	22817741	.	-	.	gene_id "ENSMUSG00000096975.1"; gene_name "Gm16386"; gene_status "KNOWN"; gene_type "lincRNA"; talon_gene "46542"; level "3";
chr17	ENSEMBL	transcript	22784798	22817741	.	-	.	gene_id "ENSMUSG00000096975.1"; transcript_id "ENSMUST00000181397.1"; gene_name "Gm16386"; gene_status "KNOWN"; gene_type "lincRNA"; transcript_type "lincRNA"; transcript_status "KNOWN"; transcript_name "Gm16386-201"; talon_gene "46542"; talon_transcript "120460"; level "3"; source "ENSEMBL"; tag "basic"; transcript_support_level "1";
chr17	ENSEMBL	exon	22817561	22817741	.	-	.	gene_id "ENSMUSG00000096975.1"; transcript_id "ENSMUST00000181397.1"; gene_type "lincRNA"; gene_status "KNOWN"; gene_name "Gm16386"; transcript_type "lincRNA"; transcript_status "KNOWN"; transcript_name "Gm16386-201"; exon_number "1"; exon_id "ENSMUSE00001202694.1"; talon_gene "46542"; talon_transcript "120460"; talon_exon "623585"; exon_status "KNOWN"; level "3"; source "ENSEMBL"; tag "basic";
chr17	ENSEMBL	exon	22816293	22816383	.	-	.	gene_id "ENSMUSG00000096975.1"; transcript_id "ENSMUST00000181397.1"; gene_type "lincRNA"; gene_status "KNOWN"; gene_name "Gm16386"; transcript_type "lincRNA"; transcript_status "KNOWN"; transcript_name "Gm16386-201"; exon_number "2"; exon_id "ENSMUSE00001135546.1"; talon_gene "46542"; talon_transcript "120460"; talon_exon "623587"; exon_status "KNOWN"; level "3"; source "ENSEMBL"; tag "basic";
chr17	ENSEMBL	exon	22784798	22785948	.	-	.	gene_id "ENSMUSG00000096975.1"; transcript_id "ENSMUST00000181397.1"; gene_type "lincRNA"; gene_status "KNOWN"; gene_name "Gm16386"; transcript_type "lincRNA"; transcript_status "KNOWN"; transcript_name "Gm16386-201"; exon_number "3"; exon_id "ENSMUSE00001101137.1"; talon_gene "46542"; talon_transcript "120460"; talon_exon "623589"; exon_status "KNOWN"; level "3"; source "ENSEMBL"; tag "basic";
chr17	HAVANA	gene	22846697	22867134	.	-	.	gene_id "ENSMUSG00000059142.16"; gene_name "Zfp945"; gene_status "KNOWN"; gene_type "protein_coding"; talon_gene "46543"; havana_gene "OTTMUSG00000032978.4"; level "2";
chr17	HAVANA	transcript	22846697	22867134	.	-	.	gene_id "ENSMUSG00000059142.16"; transcript_id "ENSMUST00000160457.9"; gene_name "Zfp945"; gene_status "KNOWN"; gene_type "protein_coding"; transcript_type "protein_coding"; transcript_status "KNOWN"; transcript_name "Zfp945-204"; talon_gene "46543"; talon_transcript "120461"; ccdsid "CCDS50004.1"; havana_transcript "OTTMUST00000082229.2"; level "2"; protein_id "ENSMUSP00000124123.3"; source "HAVANA"; tag "CCDS"; transcript_support_level "1";
chr17	HAVANA	exon	22866981	22867134	.	-	.	gene_id "ENSMUSG00000059142.16"; transcript_id "ENSMUST00000160457.9"; gene_type "protein_coding"; gene_status "KNOWN"; gene_name "Zfp945"; transcript_type "protein_coding"; transcript_status "KNOWN"; transcript_name "Zfp945-204"; exon_number "1"; exon_id "ENSMUSE00000724925.1"; talon_gene "46543"; talon_transcript "120461"; talon_exon "623590"; ccdsid "CCDS50004.1"; exon_status "KNOWN"; level "2"; protein_id "ENSMUSP00000124123.3"; source "HAVANA"; tag "CCDS";
chr17	HAVANA	exon	22865247	22865336	.	-	.	gene_id "ENSMUSG00000059142.16"; transcript_id "ENSMUST00000160457.9"; gene_type "protein_coding"; gene_status "KNOWN"; gene_name "Zfp945"; transcript_type "protein_coding"; transcript_status "KNOWN"; transcript_name "Zfp945-204"; exon_number "2"; exon_id "ENSMUSE00001279841.1"; talon_gene "46543"; talon_transcript "120461"; talon_exon "623592"; ccdsid "CCDS50004.1"; exon_status "KNOWN"; level "2"; protein_id "ENSMUSP00000124123.3"; source "HAVANA"; tag "CCDS";
chr17	HAVANA	exon	22861732	22861852	.	-	.	gene_id "ENSMUSG00000059142.16"; transcript_id "ENSMUST00000160457.9"; gene_type "protein_coding"; gene_status "KNOWN"; gene_name "Zfp945"; transcript_type "protein_coding"; transcript_status "KNOWN"; transcript_name "Zfp945-204"; exon_number "3"; exon_id "ENSMUSE00000613023.2"; talon_gene "46543"; talon_transcript "120461"; talon_exon "623594"; ccdsid "CCDS50004.1"; exon_status "KNOWN"; level "2"; protein_id "ENSMUSP00000124123.3"; source "HAVANA"; tag "CCDS";
chr17	HAVANA	exon	22861506	22861561	.	-	.	gene_id "ENSMUSG00000059142.16"; transcript_id "ENSMUST00000160457.9"; gene_type "protein_coding"; gene_status "KNOWN"; gene_name "Zfp945"; transcript_type "protein_coding"; transcript_status "KNOWN"; transcript_name "Zfp945-204"; exon_number "4"; exon_id "ENSMUSE00001279414.1"; talon_gene "46543"; talon_transcript "120461"; talon_exon "623596"; ccdsid "CCDS50004.1"; exon_status "KNOWN"; level "2"; protein_id "ENSMUSP00000124123.3"; source "HAVANA"; tag "CCDS";
chr17	HAVANA	exon	22857250	22857376	.	-	.	gene_id "ENSMUSG00000059142.16"; transcript_id "ENSMUST00000160457.9"; gene_type "protein_coding"; gene_status "KNOWN"; gene_name "Zfp945"; transcript_type "protein_coding"; transcript_status "KNOWN"; transcript_name "Zfp945-204"; exon_number "5"; exon_id "ENSMUSE00001227617.1"; talon_gene "46543"; talon_transcript "120461"; talon_exon "623598"; ccdsid "CCDS50004.1"; exon_status "KNOWN"; level "2"; protein_id "ENSMUSP00000124123.3"; source "HAVANA"; tag "CCDS";
chr17	HAVANA	exon	22846697	22852766	.	-	.	gene_id "ENSMUSG00000059142.16"; transcript_id "ENSMUST00000160457.9"; gene_type "protein_coding"; gene_status "KNOWN"; gene_name "Zfp945"; transcript_type "protein_coding"; transcript_status "KNOWN"; transcript_name "Zfp945-204"; exon_number "6"; exon_id "ENSMUSE00000893100.1"; talon_gene "46543"; talon_transcript "120461"; talon_exon "623600"; ccdsid "CCDS50004.1"; exon_status "KNOWN"; level "2"; protein_id "ENSMUSP00000124123.3"; source "HAVANA"; tag "CCDS";
chr17	HAVANA	transcript	22847482	22867105	.	-	.	gene_id "ENSMUSG00000059142.16"; transcript_id "ENSMUST00000088696.12"; gene_name "Zfp945"; gene_status "KNOWN"; gene_type "protein_coding"; transcript_type "protein_coding"; transcript_status "KNOWN"; transcript_name "Zfp945-201"; talon_gene "46543"; talon_transcript "120462"; ccdsid "CCDS50005.1"; havana_transcript "OTTMUST00000082230.3"; level "2"; protein_id "ENSMUSP00000086074.6"; source "HAVANA"; tag "CCDS"; transcript_support_level "1";
chr17	HAVANA	exon	22866981	22867105	.	-	.	gene_id "ENSMUSG00000059142.16"; transcript_id "ENSMUST00000088696.12"; gene_type "protein_coding"; gene_status "KNOWN"; gene_name "Zfp945"; transcript_type "protein_coding"; transcript_status "KNOWN"; transcript_name "Zfp945-201"; exon_number "1"; exon_id "ENSMUSE00000392620.7"; talon_gene "46543"; talon_transcript "120462"; talon_exon "623601"; ccdsid "CCDS50005.1"; exon_status "KNOWN"; level "2"; protein_id "ENSMUSP00000086074.6"; source "HAVANA"; tag "CCDS";
chr17	HAVANA	exon	22865247	22865336	.	-	.	gene_id "ENSMUSG00000059142.16"; transcript_id "ENSMUST00000088696.12"; gene_type "protein_coding"; gene_status "KNOWN"; gene_name "Zfp945"; transcript_type "protein_coding"; transcript_status "KNOWN"; transcript_name "Zfp945-201"; exon_number "2"; exon_id "ENSMUSE00001279841.1"; talon_gene "46543"; talon_transcript "120462"; talon_exon "623592"; ccdsid "CCDS50004.1"; exon_status "KNOWN"; level "2"; protein_id "ENSMUSP00000124123.3"; source "HAVANA"; tag "CCDS";
chr17	HAVANA	exon	22861506	22861561	.	-	.	gene_id "ENSMUSG00000059142.16"; transcript_id "ENSMUST00000088696.12"; gene_type "protein_coding"; gene_status "KNOWN"; gene_name "Zfp945"; transcript_type "protein_coding"; transcript_status "KNOWN"; transcript_name "Zfp945-201"; exon_number "3"; exon_id "ENSMUSE00001279414.1"; talon_gene "46543"; talon_transcript "120462"; talon_exon "623596"; ccdsid "CCDS50004.1"; exon_status "KNOWN"; level "2"; protein_id "ENSMUSP00000124123.3"; source "HAVANA"; tag "CCDS";
chr17	HAVANA	exon	22857250	22857376	.	-	.	gene_id "ENSMUSG00000059142.16"; transcript_id "ENSMUST00000088696.12"; gene_type "protein_coding"; gene_status "KNOWN"; gene_name "Zfp945"; transcript_type "protein_coding"; transcript_status "KNOWN"; transcript_name "Zfp945-201"; exon_number "4"; exon_id "ENSMUSE00001227617.1"; talon_gene "46543"; talon_transcript "120462"; talon_exon "623598"; ccdsid "CCDS50004.1"; exon_status "KNOWN"; level "2"; protein_id "ENSMUSP00000124123.3"; source "HAVANA"; tag "CCDS";
chr17	HAVANA	exon	22847482	22852766	.	-	.	gene_id "ENSMUSG00000059142.16"; transcript_id "ENSMUST00000088696.12"; gene_type "protein_coding"; gene_status "KNOWN"; gene_name "Zfp945"; transcript_type "protein_coding"; transcript_status "KNOWN"; transcript_name "Zfp945-201"; exon_number "5"; exon_id "ENSMUSE00001312233.2"; talon_gene "46543"; talon_transcript "120462"; talon_exon "623603"; ccdsid "CCDS50005.1"; exon_status "KNOWN"; level "2"; protein_id "ENSMUSP00000086074.6"; source "HAVANA"; tag "CCDS";
chr17	HAVANA	transcript	22849030	22861719	.	-	.	gene_id "ENSMUSG00000059142.16"; transcript_id "ENSMUST00000095615.2"; gene_name "Zfp945"; gene_status "KNOWN"; gene_type "protein_coding"; transcript_type "retained_intron"; transcript_status "KNOWN"; transcript_name "Zfp945-202"; talon_gene "46543"; talon_transcript "120463"; havana_transcript "OTTMUST00000082232.1"; level "2"; source "HAVANA"; transcript_support_level "2";
chr17	HAVANA	exon	22861506	22861719	.	-	.	gene_id "ENSMUSG00000059142.16"; transcript_id "ENSMUST00000095615.2"; gene_type "protein_coding"; gene_status "KNOWN"; gene_name "Zfp945"; transcript_type "retained_intron"; transcript_status "KNOWN"; transcript_name "Zfp945-202"; exon_number "1"; exon_id "ENSMUSE00000811861.1"; talon_gene "46543"; talon_transcript "120463"; talon_exon "623604"; exon_status "KNOWN"; level "2"; source "HAVANA";
chr17	HAVANA	exon	22857250	22857376	.	-	.	gene_id "ENSMUSG00000059142.16"; transcript_id "ENSMUST00000095615.2"; gene_type "protein_coding"; gene_status "KNOWN"; gene_name "Zfp945"; transcript_type "retained_intron"; transcript_status "KNOWN"; transcript_name "Zfp945-202"; exon_number "2"; exon_id "ENSMUSE00001227617.1"; talon_gene "46543"; talon_transcript "120463"; talon_exon "623598"; ccdsid "CCDS50004.1"; exon_status "KNOWN"; level "2"; protein_id "ENSMUSP00000124123.3"; source "HAVANA"; tag "CCDS";
chr17	HAVANA	exon	22849030	22852766	.	-	.	gene_id "ENSMUSG00000059142.16"; transcript_id "ENSMUST00000095615.2"; gene_type "protein_coding"; gene_status "KNOWN"; gene_name "Zfp945"; transcript_type "retained_intron"; transcript_status "KNOWN"; transcript_name "Zfp945-202"; exon_number "3"; exon_id "ENSMUSE00001270450.1"; talon_gene "46543"; talon_transcript "120463"; talon_exon "623605"; exon_status "KNOWN"; level "2"; source "HAVANA";
chr17	HAVANA	transcript	22861729	22867134	.	-	.	gene_id "ENSMUSG00000059142.16"; transcript_id "ENSMUST00000127557.1"; gene_name "Zfp945"; gene_status "KNOWN"; gene_type "protein_coding"; transcript_type "retained_intron"; transcript_status "KNOWN"; transcript_name "Zfp945-203"; talon_gene "46543"; talon_transcript "120464"; havana_transcript "OTTMUST00000082231.1"; level "2"; source "HAVANA"; transcript_support_level "2";
chr17	HAVANA	exon	22866981	22867134	.	-	.	gene_id "ENSMUSG00000059142.16"; transcript_id "ENSMUST00000127557.1"; gene_type "protein_coding"; gene_status "KNOWN"; gene_name "Zfp945"; transcript_type "retained_intron"; transcript_status "KNOWN"; transcript_name "Zfp945-203"; exon_number "1"; exon_id "ENSMUSE00000724925.1"; talon_gene "46543"; talon_transcript "120464"; talon_exon "623590"; ccdsid "CCDS50004.1"; exon_status "KNOWN"; level "2"; protein_id "ENSMUSP00000124123.3"; source "HAVANA"; tag "CCDS";
chr17	HAVANA	exon	22861729	22865336	.	-	.	gene_id "ENSMUSG00000059142.16"; transcript_id "ENSMUST00000127557.1"; gene_type "protein_coding"; gene_status "KNOWN"; gene_name "Zfp945"; transcript_type "retained_intron"; transcript_status "KNOWN"; transcript_name "Zfp945-203"; exon_number "2"; exon_id "ENSMUSE00000779783.1"; talon_gene "46543"; talon_transcript "120464"; talon_exon "623606"; exon_status "KNOWN"; level "2"; source "HAVANA";
chr17	HAVANA	gene	23173869	23193252	.	-	.	gene_id "ENSMUSG00000002617.14"; gene_name "Zfp40"; gene_status "KNOWN"; gene_type "protein_coding"; talon_gene "46556"; havana_gene "OTTMUSG00000028083.6"; level "2";
chr17	HAVANA	transcript	23173869	23193252	.	-	.	gene_id "ENSMUSG00000002617.14"; transcript_id "ENSMUST00000037057.13"; gene_name "Zfp40"; gene_status "KNOWN"; gene_type "protein_coding"; transcript_type "protein_coding"; transcript_status "KNOWN"; transcript_name "Zfp40-201"; talon_gene "46556"; talon_transcript "120481"; ccdsid "CCDS37473.1"; havana_transcript "OTTMUST00000069557.2"; level "2"; protein_id "ENSMUSP00000039794.7"; source "HAVANA"; tag "CCDS"; transcript_support_level "1";
chr17	HAVANA	exon	23193075	23193252	.	-	.	gene_id "ENSMUSG00000002617.14"; transcript_id "ENSMUST00000037057.13"; gene_type "protein_coding"; gene_status "KNOWN"; gene_name "Zfp40"; transcript_type "protein_coding"; transcript_status "KNOWN"; transcript_name "Zfp40-201"; exon_number "1"; exon_id "ENSMUSE00000792134.1"; talon_gene "46556"; talon_transcript "120481"; talon_exon "623669"; ccdsid "CCDS37473.1"; exon_status "KNOWN"; level "2"; protein_id "ENSMUSP00000039794.7"; source "HAVANA"; tag "CCDS";
chr17	HAVANA	exon	23191677	23191802	.	-	.	gene_id "ENSMUSG00000002617.14"; transcript_id "ENSMUST00000037057.13"; gene_type "protein_coding"; gene_status "KNOWN"; gene_name "Zfp40"; transcript_type "protein_coding"; transcript_status "KNOWN"; transcript_name "Zfp40-201"; exon_number "2"; exon_id "ENSMUSE00000703228.1"; talon_gene "46556"; talon_transcript "120481"; talon_exon "623671"; ccdsid "CCDS37473.1"; exon_status "KNOWN"; level "2"; protein_id "ENSMUSP00000039794.7"; source "HAVANA"; tag "CCDS";
chr17	HAVANA	exon	23191345	23191435	.	-	.	gene_id "ENSMUSG00000002617.14"; transcript_id "ENSMUST00000037057.13"; gene_type "protein_coding"; gene_status "KNOWN"; gene_name "Zfp40"; transcript_type "protein_coding"; transcript_status "KNOWN"; transcript_name "Zfp40-201"; exon_number "3"; exon_id "ENSMUSE00000536170.3"; talon_gene "46556"; talon_transcript "120481"; talon_exon "623673"; ccdsid "CCDS37473.1"; exon_status "KNOWN"; level "2"; protein_id "ENSMUSP00000039794.7"; source "HAVANA"; tag "CCDS";
chr17	ENSEMBL	exon	23182148	23182232	.	-	.	gene_id "ENSMUSG00000002617.14"; transcript_id "ENSMUST00000037057.13"; gene_type "protein_coding"; gene_status "KNOWN"; gene_name "Zfp40"; transcript_type "protein_coding"; transcript_status "KNOWN"; transcript_name "Zfp40-201"; exon_number "4"; exon_id "ENSMUSE00001242458.1"; talon_gene "46556"; talon_transcript "120481"; talon_exon "623675"; ccdsid "CCDS37473.1"; exon_status "KNOWN"; level "3"; protein_id "ENSMUSP00000128758.1"; source "ENSEMBL"; tag "CCDS";
chr17	ENSEMBL	exon	23178275	23178401	.	-	.	gene_id "ENSMUSG00000002617.14"; transcript_id "ENSMUST00000037057.13"; gene_type "protein_coding"; gene_status "KNOWN"; gene_name "Zfp40"; transcript_type "protein_coding"; transcript_status "KNOWN"; transcript_name "Zfp40-201"; exon_number "5"; exon_id "ENSMUSE00001290268.1"; talon_gene "46556"; talon_transcript "120481"; talon_exon "623677"; ccdsid "CCDS37473.1"; exon_status "KNOWN"; level "3"; protein_id "ENSMUSP00000128758.1"; source "ENSEMBL"; tag "CCDS";
chr17	HAVANA	exon	23173869	23177364	.	-	.	gene_id "ENSMUSG00000002617.14"; transcript_id "ENSMUST00000037057.13"; gene_type "protein_coding"; gene_status "KNOWN"; gene_name "Zfp40"; transcript_type "protein_coding"; transcript_status "KNOWN"; transcript_name "Zfp40-201"; exon_number "6"; exon_id "ENSMUSE00000495146.5"; talon_gene "46556"; talon_transcript "120481"; talon_exon "623679"; ccdsid "CCDS37473.1"; exon_status "KNOWN"; level "2"; protein_id "ENSMUSP00000039794.7"; source "HAVANA"; tag "CCDS";
chr17	HAVANA	transcript	23177285	23193251	.	-	.	gene_id "ENSMUSG00000002617.14"; transcript_id "ENSMUST00000135840.1"; gene_name "Zfp40"; gene_status "KNOWN"; gene_type "protein_coding"; transcript_type "processed_transcript"; transcript_status "KNOWN"; transcript_name "Zfp40-202"; talon_gene "46556"; talon_transcript "120485"; havana_transcript "OTTMUST00000069561.1"; level "2"; source "HAVANA"; transcript_support_level "3";
chr17	HAVANA	exon	23193075	23193251	.	-	.	gene_id "ENSMUSG00000002617.14"; transcript_id "ENSMUST00000135840.1"; gene_type "protein_coding"; gene_status "KNOWN"; gene_name "Zfp40"; transcript_type "processed_transcript"; transcript_status "KNOWN"; transcript_name "Zfp40-202"; exon_number "1"; exon_id "ENSMUSE00000797675.1"; talon_gene "46556"; talon_transcript "120485"; talon_exon "623687"; exon_status "KNOWN"; level "2"; source "HAVANA";
chr17	HAVANA	exon	23191677	23191802	.	-	.	gene_id "ENSMUSG00000002617.14"; transcript_id "ENSMUST00000135840.1"; gene_type "protein_coding"; gene_status "KNOWN"; gene_name "Zfp40"; transcript_type "processed_transcript"; transcript_status "KNOWN"; transcript_name "Zfp40-202"; exon_number "2"; exon_id "ENSMUSE00000703228.1"; talon_gene "46556"; talon_transcript "120485"; talon_exon "623671"; ccdsid "CCDS37473.1"; exon_status "KNOWN"; level "2"; protein_id "ENSMUSP00000039794.7"; source "HAVANA"; tag "CCDS";
chr17	HAVANA	exon	23191345	23191508	.	-	.	gene_id "ENSMUSG00000002617.14"; transcript_id "ENSMUST00000135840.1"; gene_type "protein_coding"; gene_status "KNOWN"; gene_name "Zfp40"; transcript_type "processed_transcript"; transcript_status "KNOWN"; transcript_name "Zfp40-202"; exon_number "3"; exon_id "ENSMUSE00000725187.1"; talon_gene "46556"; talon_transcript "120485"; talon_exon "623689"; exon_status "KNOWN"; level "2"; source "HAVANA";
chr17	ENSEMBL	exon	23182148	23182232	.	-	.	gene_id "ENSMUSG00000002617.14"; transcript_id "ENSMUST00000135840.1"; gene_type "protein_coding"; gene_status "KNOWN"; gene_name "Zfp40"; transcript_type "processed_transcript"; transcript_status "KNOWN"; transcript_name "Zfp40-202"; exon_number "4"; exon_id "ENSMUSE00001242458.1"; talon_gene "46556"; talon_transcript "120485"; talon_exon "623675"; ccdsid "CCDS37473.1"; exon_status "KNOWN"; level "3"; protein_id "ENSMUSP00000128758.1"; source "ENSEMBL"; tag "CCDS";
chr17	ENSEMBL	exon	23178275	23178401	.	-	.	gene_id "ENSMUSG00000002617.14"; transcript_id "ENSMUST00000135840.1"; gene_type "protein_coding"; gene_status "KNOWN"; gene_name "Zfp40"; transcript_type "processed_transcript"; transcript_status "KNOWN"; transcript_name "Zfp40-202"; exon_number "5"; exon_id "ENSMUSE00001290268.1"; talon_gene "46556"; talon_transcript "120485"; talon_exon "623677"; ccdsid "CCDS37473.1"; exon_status "KNOWN"; level "3"; protein_id "ENSMUSP00000128758.1"; source "ENSEMBL"; tag "CCDS";
chr17	HAVANA	exon	23177285	23177364	.	-	.	gene_id "ENSMUSG00000002617.14"; transcript_id "ENSMUST00000135840.1"; gene_type "protein_coding"; gene_status "KNOWN"; gene_name "Zfp40"; transcript_type "processed_transcript"; transcript_status "KNOWN"; transcript_name "Zfp40-202"; exon_number "6"; exon_id "ENSMUSE00000841728.1"; talon_gene "46556"; talon_transcript "120485"; talon_exon "623690"; exon_status "KNOWN"; level "2"; source "HAVANA";
chr17	HAVANA	transcript	23191346	23193252	.	-	.	gene_id "ENSMUSG00000002617.14"; transcript_id "ENSMUST00000151447.1"; gene_name "Zfp40"; gene_status "KNOWN"; gene_type "protein_coding"; transcript_type "protein_coding"; transcript_status "KNOWN"; transcript_name "Zfp40-205"; talon_gene "46556"; talon_transcript "120486"; havana_transcript "OTTMUST00000069560.4"; level "2"; protein_id "ENSMUSP00000120756.1"; source "HAVANA"; tag "cds_end_NF"; transcript_support_level "2";
chr17	HAVANA	exon	23193075	23193252	.	-	.	gene_id "ENSMUSG00000002617.14"; transcript_id "ENSMUST00000151447.1"; gene_type "protein_coding"; gene_status "KNOWN"; gene_name "Zfp40"; transcript_type "protein_coding"; transcript_status "KNOWN"; transcript_name "Zfp40-205"; exon_number "1"; exon_id "ENSMUSE00000792134.1"; talon_gene "46556"; talon_transcript "120486"; talon_exon "623669"; ccdsid "CCDS37473.1"; exon_status "KNOWN"; level "2"; protein_id "ENSMUSP00000039794.7"; source "HAVANA"; tag "CCDS";
chr17	HAVANA	exon	23191346	23191802	.	-	.	gene_id "ENSMUSG00000002617.14"; transcript_id "ENSMUST00000151447.1"; gene_type "protein_coding"; gene_status "KNOWN"; gene_name "Zfp40"; transcript_type "protein_coding"; transcript_status "KNOWN"; transcript_name "Zfp40-205"; exon_number "2"; exon_id "ENSMUSE00000779085.1"; talon_gene "46556"; talon_transcript "120486"; talon_exon "623691"; exon_status "KNOWN"; level "2"; protein_id "ENSMUSP00000120756.1"; source "HAVANA"; tag "cds_end_NF";
chr17	HAVANA	gene	23550799	23565291	.	+	.	gene_id "ENSMUSG00000117322.1"; gene_name "AC154766.4"; gene_status "KNOWN"; gene_type "antisense"; talon_gene "46566"; havana_gene "OTTMUSG00000072365.1"; level "2";
chr17	HAVANA	transcript	23550799	23565291	.	+	.	gene_id "ENSMUSG00000117322.1"; transcript_id "ENSMUST00000233076.1"; gene_name "AC154766.4"; gene_status "KNOWN"; gene_type "antisense"; transcript_type "antisense"; transcript_status "KNOWN"; transcript_name "AC154766.4-201"; talon_gene "46566"; talon_transcript "120510"; havana_transcript "OTTMUST00000175017.1"; level "2"; source "HAVANA"; tag "basic";
chr17	HAVANA	exon	23550799	23550900	.	+	.	gene_id "ENSMUSG00000117322.1"; transcript_id "ENSMUST00000233076.1"; gene_type "antisense"; gene_status "KNOWN"; gene_name "AC154766.4"; transcript_type "antisense"; transcript_status "KNOWN"; transcript_name "AC154766.4-201"; exon_number "1"; exon_id "ENSMUSE00001450240.1"; talon_gene "46566"; talon_transcript "120510"; talon_exon "623775"; exon_status "KNOWN"; level "2"; source "HAVANA"; tag "basic";
chr17	HAVANA	exon	23563770	23565291	.	+	.	gene_id "ENSMUSG00000117322.1"; transcript_id "ENSMUST00000233076.1"; gene_type "antisense"; gene_status "KNOWN"; gene_name "AC154766.4"; transcript_type "antisense"; transcript_status "KNOWN"; transcript_name "AC154766.4-201"; exon_number "2"; exon_id "ENSMUSE00001449288.1"; talon_gene "46566"; talon_transcript "120510"; talon_exon "623777"; exon_status "KNOWN"; level "2"; source "HAVANA"; tag "basic";
chr17	HAVANA	gene	23556767	23564238	.	-	.	gene_id "ENSMUSG00000071256.4"; gene_name "Zfp213"; gene_status "KNOWN"; gene_type "protein_coding"; talon_gene "46568"; havana_gene "OTTMUSG00000072364.1"; level "2";
chr17	HAVANA	transcript	23556767	23564238	.	-	.	gene_id "ENSMUSG00000071256.4"; transcript_id "ENSMUST00000095606.4"; gene_name "Zfp213"; gene_status "KNOWN"; gene_type "protein_coding"; transcript_type "protein_coding"; transcript_status "KNOWN"; transcript_name "Zfp213-201"; talon_gene "46568"; talon_transcript "120513"; ccdsid "CCDS28449.1"; havana_transcript "OTTMUST00000175016.1"; level "2"; protein_id "ENSMUSP00000093266.3"; source "HAVANA"; tag "CCDS"; transcript_support_level "1";
chr17	HAVANA	exon	23563969	23564238	.	-	.	gene_id "ENSMUSG00000071256.4"; transcript_id "ENSMUST00000095606.4"; gene_type "protein_coding"; gene_status "KNOWN"; gene_name "Zfp213"; transcript_type "protein_coding"; transcript_status "KNOWN"; transcript_name "Zfp213-201"; exon_number "1"; exon_id "ENSMUSE00000658118.3"; talon_gene "46568"; talon_transcript "120513"; talon_exon "623805"; ccdsid "CCDS28449.1"; exon_status "KNOWN"; level "2"; protein_id "ENSMUSP00000093266.3"; source "HAVANA"; tag "CCDS";
chr17	HAVANA	exon	23561146	23561660	.	-	.	gene_id "ENSMUSG00000071256.4"; transcript_id "ENSMUST00000095606.4"; gene_type "protein_coding"; gene_status "KNOWN"; gene_name "Zfp213"; transcript_type "protein_coding"; transcript_status "KNOWN"; transcript_name "Zfp213-201"; exon_number "2"; exon_id "ENSMUSE00000612786.2"; talon_gene "46568"; talon_transcript "120513"; talon_exon "623807"; ccdsid "CCDS28449.1"; exon_status "KNOWN"; level "2"; protein_id "ENSMUSP00000093266.3"; source "HAVANA"; tag "CCDS";
chr17	HAVANA	exon	23559985	23560102	.	-	.	gene_id "ENSMUSG00000071256.4"; transcript_id "ENSMUST00000095606.4"; gene_type "protein_coding"; gene_status "KNOWN"; gene_name "Zfp213"; transcript_type "protein_coding"; transcript_status "KNOWN"; transcript_name "Zfp213-201"; exon_number "3"; exon_id "ENSMUSE00000612785.1"; talon_gene "46568"; talon_transcript "120513"; talon_exon "623809"; ccdsid "CCDS28449.1"; exon_status "KNOWN"; level "2"; protein_id "ENSMUSP00000093266.3"; source "HAVANA"; tag "CCDS";
chr17	HAVANA	exon	23559634	23559704	.	-	.	gene_id "ENSMUSG00000071256.4"; transcript_id "ENSMUST00000095606.4"; gene_type "protein_coding"; gene_status "KNOWN"; gene_name "Zfp213"; transcript_type "protein_coding"; transcript_status "KNOWN"; transcript_name "Zfp213-201"; exon_number "4"; exon_id "ENSMUSE00000612761.2"; talon_gene "46568"; talon_transcript "120513"; talon_exon "623811"; ccdsid "CCDS28449.1"; exon_status "KNOWN"; level "2"; protein_id "ENSMUSP00000093266.3"; source "HAVANA"; tag "CCDS";
chr17	HAVANA	exon	23559383	23559548	.	-	.	gene_id "ENSMUSG00000071256.4"; transcript_id "ENSMUST00000095606.4"; gene_type "protein_coding"; gene_status "KNOWN"; gene_name "Zfp213"; transcript_type "protein_coding"; transcript_status "KNOWN"; transcript_name "Zfp213-201"; exon_number "5"; exon_id "ENSMUSE00000612783.2"; talon_gene "46568"; talon_transcript "120513"; talon_exon "623813"; ccdsid "CCDS28449.1"; exon_status "KNOWN"; level "2"; protein_id "ENSMUSP00000093266.3"; source "HAVANA"; tag "CCDS";
chr17	HAVANA	exon	23556767	23558312	.	-	.	gene_id "ENSMUSG00000071256.4"; transcript_id "ENSMUST00000095606.4"; gene_type "protein_coding"; gene_status "KNOWN"; gene_name "Zfp213"; transcript_type "protein_coding"; transcript_status "KNOWN"; transcript_name "Zfp213-201"; exon_number "6"; exon_id "ENSMUSE00000612781.4"; talon_gene "46568"; talon_transcript "120513"; talon_exon "623815"; ccdsid "CCDS28449.1"; exon_status "KNOWN"; level "2"; protein_id "ENSMUSP00000093266.3"; source "HAVANA"; tag "CCDS";
chr17	HAVANA	gene	23572492	23573427	.	-	.	gene_id "ENSMUSG00000115842.1"; gene_name "Gm49092"; gene_status "KNOWN"; gene_type "lincRNA"; talon_gene "46570"; havana_gene "OTTMUSG00000069519.1"; level "2";
chr17	HAVANA	transcript	23572492	23573427	.	-	.	gene_id "ENSMUSG00000115842.1"; transcript_id "ENSMUST00000226550.1"; gene_name "Gm49092"; gene_status "KNOWN"; gene_type "lincRNA"; transcript_type "lincRNA"; transcript_status "KNOWN"; transcript_name "Gm49092-201"; talon_gene "46570"; talon_transcript "120515"; havana_transcript "OTTMUST00000168107.1"; level "2"; source "HAVANA"; tag "basic";
chr17	HAVANA	exon	23572492	23573427	.	-	.	gene_id "ENSMUSG00000115842.1"; transcript_id "ENSMUST00000226550.1"; gene_type "lincRNA"; gene_status "KNOWN"; gene_name "Gm49092"; transcript_type "lincRNA"; transcript_status "KNOWN"; transcript_name "Gm49092-201"; exon_number "1"; exon_id "ENSMUSE00001434361.1"; talon_gene "46570"; talon_transcript "120515"; talon_exon "623819"; exon_status "KNOWN"; level "2"; source "HAVANA"; tag "basic";
chr17	HAVANA	gene	23574763	23580295	.	-	.	gene_id "ENSMUSG00000062012.14"; gene_name "Zfp13"; gene_status "KNOWN"; gene_type "protein_coding"; talon_gene "46571"; havana_gene "OTTMUSG00000069520.1"; level "2";
chr17	TALON	transcript	23574763	23586232	.	-	.	gene_id "ENSMUSG00000062012.14"; transcript_id "ENCODEMT000182694"; gene_name "Zfp13"; gene_status "KNOWN"; gene_type "protein_coding"; transcript_status "NOVEL"; transcript_name "ENCODEMT000182694"; talon_gene "46571"; talon_transcript "182694"; ISM-prefix_to_IDs "182689"; ISM-prefix_transcript "TRUE"; ISM_to_IDs "182689"; ISM_transcript "TRUE";
chr17	HAVANA	exon	23585961	23586232	.	-	.	gene_id "ENSMUSG00000062012.14"; transcript_id "ENCODEMT000182694"; gene_type "protein_coding"; gene_status "KNOWN"; gene_name "Zfp13"; transcript_status "NOVEL"; transcript_name "ENCODEMT000182694"; exon_number "1"; exon_id "ENSMUSE00000876316.2"; talon_gene "46571"; talon_transcript "182694"; talon_exon "623820"; exon_status "KNOWN"; level "2"; protein_id "ENSMUSP00000111178.3"; source "HAVANA"; tag "appris_alternative_2";
chr17	HAVANA	exon	23585438	23585574	.	-	.	gene_id "ENSMUSG00000062012.14"; transcript_id "ENCODEMT000182694"; gene_type "protein_coding"; gene_status "KNOWN"; gene_name "Zfp13"; transcript_status "NOVEL"; transcript_name "ENCODEMT000182694"; exon_number "2"; exon_id "ENSMUSE00000383128.3"; talon_gene "46571"; talon_transcript "182694"; talon_exon "623822"; ccdsid "CCDS28450.1"; exon_status "KNOWN"; level "2"; protein_id "ENSMUSP00000111178.3"; source "HAVANA"; tag "appris_alternative_2";
chr17	HAVANA	exon	23581078	23581270	.	-	.	gene_id "ENSMUSG00000062012.14"; transcript_id "ENCODEMT000182694"; gene_type "protein_coding"; gene_status "KNOWN"; gene_name "Zfp13"; transcript_status "NOVEL"; transcript_name "ENCODEMT000182694"; exon_number "3"; exon_id "ENSMUSE00000612751.1"; talon_gene "46571"; talon_transcript "182694"; talon_exon "623833"; ccdsid "CCDS28450.1"; exon_status "KNOWN"; level "2"; protein_id "ENSMUSP00000054595.4"; source "HAVANA"; tag "CCDS";
chr17	HAVANA	exon	23580771	23580862	.	-	.	gene_id "ENSMUSG00000062012.14"; transcript_id "ENCODEMT000182694"; gene_type "protein_coding"; gene_status "KNOWN"; gene_name "Zfp13"; transcript_status "NOVEL"; transcript_name "ENCODEMT000182694"; exon_number "4"; exon_id "ENSMUSE00000379212.3"; talon_gene "46571"; talon_transcript "182694"; talon_exon "623826"; ccdsid "CCDS28450.1"; exon_status "KNOWN"; level "2"; protein_id "ENSMUSP00000111178.3"; source "HAVANA"; tag "appris_alternative_2";
chr17	HAVANA	exon	23580112	23580232	.	-	.	gene_id "ENSMUSG00000062012.14"; transcript_id "ENCODEMT000182694"; gene_type "protein_coding"; gene_status "KNOWN"; gene_name "Zfp13"; transcript_status "NOVEL"; transcript_name "ENCODEMT000182694"; exon_number "5"; exon_id "ENSMUSE00000335258.3"; talon_gene "46571"; talon_transcript "182694"; talon_exon "623828"; ccdsid "CCDS28450.1"; exon_status "KNOWN"; level "2"; protein_id "ENSMUSP00000111178.3"; source "HAVANA"; tag "appris_alternative_2";
chr17	TALON	exon	23574763	23577111	.	-	.	gene_id "ENSMUSG00000062012.14"; transcript_id "ENCODEMT000182694"; gene_type "protein_coding"; gene_status "KNOWN"; gene_name "Zfp13"; transcript_status "NOVEL"; transcript_name "ENCODEMT000182694"; exon_number "6"; exon_id "778494"; talon_gene "46571"; talon_transcript "182694"; talon_exon "778494"; exon_status "NOVEL";
chr17	HAVANA	transcript	23575844	23586232	.	-	.	gene_id "ENSMUSG00000062012.14"; transcript_id "ENSMUST00000115516.10"; gene_name "Zfp13"; gene_status "KNOWN"; gene_type "protein_coding"; transcript_type "protein_coding"; transcript_status "KNOWN"; transcript_name "Zfp13-202"; talon_gene "46571"; talon_transcript "120516"; havana_transcript "OTTMUST00000168108.1"; level "2"; protein_id "ENSMUSP00000111178.3"; source "HAVANA"; tag "appris_alternative_2"; transcript_support_level "1";
chr17	HAVANA	exon	23585961	23586232	.	-	.	gene_id "ENSMUSG00000062012.14"; transcript_id "ENSMUST00000115516.10"; gene_type "protein_coding"; gene_status "KNOWN"; gene_name "Zfp13"; transcript_type "protein_coding"; transcript_status "KNOWN"; transcript_name "Zfp13-202"; exon_number "1"; exon_id "ENSMUSE00000876316.2"; talon_gene "46571"; talon_transcript "120516"; talon_exon "623820"; exon_status "KNOWN"; level "2"; protein_id "ENSMUSP00000111178.3"; source "HAVANA"; tag "appris_alternative_2";
chr17	HAVANA	exon	23585438	23585574	.	-	.	gene_id "ENSMUSG00000062012.14"; transcript_id "ENSMUST00000115516.10"; gene_type "protein_coding"; gene_status "KNOWN"; gene_name "Zfp13"; transcript_type "protein_coding"; transcript_status "KNOWN"; transcript_name "Zfp13-202"; exon_number "2"; exon_id "ENSMUSE00000383128.3"; talon_gene "46571"; talon_transcript "120516"; talon_exon "623822"; ccdsid "CCDS28450.1"; exon_status "KNOWN"; level "2"; protein_id "ENSMUSP00000111178.3"; source "HAVANA"; tag "appris_alternative_2";
chr17	HAVANA	exon	23581057	23581270	.	-	.	gene_id "ENSMUSG00000062012.14"; transcript_id "ENSMUST00000115516.10"; gene_type "protein_coding"; gene_status "KNOWN"; gene_name "Zfp13"; transcript_type "protein_coding"; transcript_status "KNOWN"; transcript_name "Zfp13-202"; exon_number "3"; exon_id "ENSMUSE00000703191.1"; talon_gene "46571"; talon_transcript "120516"; talon_exon "623824"; exon_status "KNOWN"; level "2"; protein_id "ENSMUSP00000111178.3"; source "HAVANA"; tag "appris_alternative_2";
chr17	HAVANA	exon	23580771	23580862	.	-	.	gene_id "ENSMUSG00000062012.14"; transcript_id "ENSMUST00000115516.10"; gene_type "protein_coding"; gene_status "KNOWN"; gene_name "Zfp13"; transcript_type "protein_coding"; transcript_status "KNOWN"; transcript_name "Zfp13-202"; exon_number "4"; exon_id "ENSMUSE00000379212.3"; talon_gene "46571"; talon_transcript "120516"; talon_exon "623826"; ccdsid "CCDS28450.1"; exon_status "KNOWN"; level "2"; protein_id "ENSMUSP00000111178.3"; source "HAVANA"; tag "appris_alternative_2";
chr17	HAVANA	exon	23580112	23580232	.	-	.	gene_id "ENSMUSG00000062012.14"; transcript_id "ENSMUST00000115516.10"; gene_type "protein_coding"; gene_status "KNOWN"; gene_name "Zfp13"; transcript_type "protein_coding"; transcript_status "KNOWN"; transcript_name "Zfp13-202"; exon_number "5"; exon_id "ENSMUSE00000335258.3"; talon_gene "46571"; talon_transcript "120516"; talon_exon "623828"; ccdsid "CCDS28450.1"; exon_status "KNOWN"; level "2"; protein_id "ENSMUSP00000111178.3"; source "HAVANA"; tag "appris_alternative_2";
chr17	HAVANA	exon	23575844	23577111	.	-	.	gene_id "ENSMUSG00000062012.14"; transcript_id "ENSMUST00000115516.10"; gene_type "protein_coding"; gene_status "KNOWN"; gene_name "Zfp13"; transcript_type "protein_coding"; transcript_status "KNOWN"; transcript_name "Zfp13-202"; exon_number "6"; exon_id "ENSMUSE00000903663.3"; talon_gene "46571"; talon_transcript "120516"; talon_exon "623830"; exon_status "KNOWN"; level "2"; protein_id "ENSMUSP00000111178.3"; source "HAVANA"; tag "appris_alternative_2";
chr17	HAVANA	transcript	23575852	23599487	.	-	.	gene_id "ENSMUSG00000062012.14"; transcript_id "ENSMUST00000057029.4"; gene_name "Zfp13"; gene_status "KNOWN"; gene_type "protein_coding"; transcript_type "protein_coding"; transcript_status "KNOWN"; transcript_name "Zfp13-201"; talon_gene "46571"; talon_transcript "120517"; ccdsid "CCDS28450.1"; havana_transcript "OTTMUST00000168109.1"; level "2"; protein_id "ENSMUSP00000054595.4"; source "HAVANA"; tag "CCDS"; transcript_support_level "1";
chr17	HAVANA	exon	23599152	23599487	.	-	.	gene_id "ENSMUSG00000062012.14"; transcript_id "ENSMUST00000057029.4"; gene_type "protein_coding"; gene_status "KNOWN"; gene_name "Zfp13"; transcript_type "protein_coding"; transcript_status "KNOWN"; transcript_name "Zfp13-201"; exon_number "1"; exon_id "ENSMUSE00000347574.3"; talon_gene "46571"; talon_transcript "120517"; talon_exon "623831"; ccdsid "CCDS28450.1"; exon_status "KNOWN"; level "2"; protein_id "ENSMUSP00000054595.4"; source "HAVANA"; tag "CCDS";
chr17	HAVANA	exon	23585438	23585574	.	-	.	gene_id "ENSMUSG00000062012.14"; transcript_id "ENSMUST00000057029.4"; gene_type "protein_coding"; gene_status "KNOWN"; gene_name "Zfp13"; transcript_type "protein_coding"; transcript_status "KNOWN"; transcript_name "Zfp13-201"; exon_number "2"; exon_id "ENSMUSE00000383128.3"; talon_gene "46571"; talon_transcript "120517"; talon_exon "623822"; ccdsid "CCDS28450.1"; exon_status "KNOWN"; level "2"; protein_id "ENSMUSP00000111178.3"; source "HAVANA"; tag "appris_alternative_2";
chr17	HAVANA	exon	23581078	23581270	.	-	.	gene_id "ENSMUSG00000062012.14"; transcript_id "ENSMUST00000057029.4"; gene_type "protein_coding"; gene_status "KNOWN"; gene_name "Zfp13"; transcript_type "protein_coding"; transcript_status "KNOWN"; transcript_name "Zfp13-201"; exon_number "3"; exon_id "ENSMUSE00000612751.1"; talon_gene "46571"; talon_transcript "120517"; talon_exon "623833"; ccdsid "CCDS28450.1"; exon_status "KNOWN"; level "2"; protein_id "ENSMUSP00000054595.4"; source "HAVANA"; tag "CCDS";
chr17	HAVANA	exon	23580771	23580862	.	-	.	gene_id "ENSMUSG00000062012.14"; transcript_id "ENSMUST00000057029.4"; gene_type "protein_coding"; gene_status "KNOWN"; gene_name "Zfp13"; transcript_type "protein_coding"; transcript_status "KNOWN"; transcript_name "Zfp13-201"; exon_number "4"; exon_id "ENSMUSE00000379212.3"; talon_gene "46571"; talon_transcript "120517"; talon_exon "623826"; ccdsid "CCDS28450.1"; exon_status "KNOWN"; level "2"; protein_id "ENSMUSP00000111178.3"; source "HAVANA"; tag "appris_alternative_2";
chr17	HAVANA	exon	23580112	23580232	.	-	.	gene_id "ENSMUSG00000062012.14"; transcript_id "ENSMUST00000057029.4"; gene_type "protein_coding"; gene_status "KNOWN"; gene_name "Zfp13"; transcript_type "protein_coding"; transcript_status "KNOWN"; transcript_name "Zfp13-201"; exon_number "5"; exon_id "ENSMUSE00000335258.3"; talon_gene "46571"; talon_transcript "120517"; talon_exon "623828"; ccdsid "CCDS28450.1"; exon_status "KNOWN"; level "2"; protein_id "ENSMUSP00000111178.3"; source "HAVANA"; tag "appris_alternative_2";
chr17	HAVANA	exon	23575852	23577111	.	-	.	gene_id "ENSMUSG00000062012.14"; transcript_id "ENSMUST00000057029.4"; gene_type "protein_coding"; gene_status "KNOWN"; gene_name "Zfp13"; transcript_type "protein_coding"; transcript_status "KNOWN"; transcript_name "Zfp13-201"; exon_number "6"; exon_id "ENSMUSE00000496162.2"; talon_gene "46571"; talon_transcript "120517"; talon_exon "623835"; ccdsid "CCDS28450.1"; exon_status "KNOWN"; level "2"; protein_id "ENSMUSP00000054595.4"; source "HAVANA"; tag "CCDS";
chr17	HAVANA	transcript	23576641	23580295	.	-	.	gene_id "ENSMUSG00000062012.14"; transcript_id "ENSMUST00000228942.1"; gene_name "Zfp13"; gene_status "KNOWN"; gene_type "protein_coding"; transcript_type "retained_intron"; transcript_status "KNOWN"; transcript_name "Zfp13-205"; talon_gene "46571"; talon_transcript "120518"; havana_transcript "OTTMUST00000168110.1"; level "2"; source "HAVANA";
chr17	HAVANA	exon	23580112	23580295	.	-	.	gene_id "ENSMUSG00000062012.14"; transcript_id "ENSMUST00000228942.1"; gene_type "protein_coding"; gene_status "KNOWN"; gene_name "Zfp13"; transcript_type "retained_intron"; transcript_status "KNOWN"; transcript_name "Zfp13-205"; exon_number "1"; exon_id "ENSMUSE00001434126.1"; talon_gene "46571"; talon_transcript "120518"; talon_exon "623836"; exon_status "KNOWN"; level "2"; source "HAVANA";
chr17	HAVANA	exon	23576641	23577111	.	-	.	gene_id "ENSMUSG00000062012.14"; transcript_id "ENSMUST00000228942.1"; gene_type "protein_coding"; gene_status "KNOWN"; gene_name "Zfp13"; transcript_type "retained_intron"; transcript_status "KNOWN"; transcript_name "Zfp13-205"; exon_number "2"; exon_id "ENSMUSE00001431937.1"; talon_gene "46571"; talon_transcript "120518"; talon_exon "623837"; exon_status "KNOWN"; level "2"; source "HAVANA";
chr17	HAVANA	gene	23628311	23645277	.	-	.	gene_id "ENSMUSG00000023903.8"; gene_name "Mmp25"; gene_status "KNOWN"; gene_type "protein_coding"; talon_gene "46574"; havana_gene "OTTMUSG00000072382.3"; level "2";
chr17	HAVANA	transcript	23628311	23645277	.	-	.	gene_id "ENSMUSG00000023903.8"; transcript_id "ENSMUST00000024696.8"; gene_name "Mmp25"; gene_status "KNOWN"; gene_type "protein_coding"; transcript_type "protein_coding"; transcript_status "KNOWN"; transcript_name "Mmp25-201"; talon_gene "46574"; talon_transcript "120534"; ccdsid "CCDS28452.1"; havana_transcript "OTTMUST00000175058.1"; level "2"; protein_id "ENSMUSP00000024696.7"; source "HAVANA"; tag "CCDS"; transcript_support_level "1";
chr17	HAVANA	exon	23644591	23645277	.	-	.	gene_id "ENSMUSG00000023903.8"; transcript_id "ENSMUST00000024696.8"; gene_type "protein_coding"; gene_status "KNOWN"; gene_name "Mmp25"; transcript_type "protein_coding"; transcript_status "KNOWN"; transcript_name "Mmp25-201"; exon_number "1"; exon_id "ENSMUSE00000136257.6"; talon_gene "46574"; talon_transcript "120534"; talon_exon "623885"; ccdsid "CCDS28452.1"; exon_status "KNOWN"; level "2"; protein_id "ENSMUSP00000024696.7"; source "HAVANA"; tag "CCDS";
chr17	HAVANA	exon	23644039	23644171	.	-	.	gene_id "ENSMUSG00000023903.8"; transcript_id "ENSMUST00000024696.8"; gene_type "protein_coding"; gene_status "KNOWN"; gene_name "Mmp25"; transcript_type "protein_coding"; transcript_status "KNOWN"; transcript_name "Mmp25-201"; exon_number "2"; exon_id "ENSMUSE00000136262.2"; talon_gene "46574"; talon_transcript "120534"; talon_exon "623887"; ccdsid "CCDS28452.1"; exon_status "KNOWN"; level "2"; protein_id "ENSMUSP00000024696.7"; source "HAVANA"; tag "CCDS";
chr17	HAVANA	exon	23640139	23640274	.	-	.	gene_id "ENSMUSG00000023903.8"; transcript_id "ENSMUST00000024696.8"; gene_type "protein_coding"; gene_status "KNOWN"; gene_name "Mmp25"; transcript_type "protein_coding"; transcript_status "KNOWN"; transcript_name "Mmp25-201"; exon_number "3"; exon_id "ENSMUSE00000136249.3"; talon_gene "46574"; talon_transcript "120534"; talon_exon "623889"; ccdsid "CCDS28452.1"; exon_status "KNOWN"; level "2"; protein_id "ENSMUSP00000024696.7"; source "HAVANA"; tag "CCDS";
chr17	HAVANA	exon	23639753	23640042	.	-	.	gene_id "ENSMUSG00000023903.8"; transcript_id "ENSMUST00000024696.8"; gene_type "protein_coding"; gene_status "KNOWN"; gene_name "Mmp25"; transcript_type "protein_coding"; transcript_status "KNOWN"; transcript_name "Mmp25-201"; exon_number "4"; exon_id "ENSMUSE00000136246.3"; talon_gene "46574"; talon_transcript "120534"; talon_exon "623891"; ccdsid "CCDS28452.1"; exon_status "KNOWN"; level "2"; protein_id "ENSMUSP00000024696.7"; source "HAVANA"; tag "CCDS";
chr17	HAVANA	exon	23632734	23632910	.	-	.	gene_id "ENSMUSG00000023903.8"; transcript_id "ENSMUST00000024696.8"; gene_type "protein_coding"; gene_status "KNOWN"; gene_name "Mmp25"; transcript_type "protein_coding"; transcript_status "KNOWN"; transcript_name "Mmp25-201"; exon_number "5"; exon_id "ENSMUSE00000612514.1"; talon_gene "46574"; talon_transcript "120534"; talon_exon "623893"; ccdsid "CCDS28452.1"; exon_status "KNOWN"; level "2"; protein_id "ENSMUSP00000024696.7"; source "HAVANA"; tag "CCDS";
chr17	HAVANA	exon	23632549	23632633	.	-	.	gene_id "ENSMUSG00000023903.8"; transcript_id "ENSMUST00000024696.8"; gene_type "protein_coding"; gene_status "KNOWN"; gene_name "Mmp25"; transcript_type "protein_coding"; transcript_status "KNOWN"; transcript_name "Mmp25-201"; exon_number "6"; exon_id "ENSMUSE00000136250.3"; talon_gene "46574"; talon_transcript "120534"; talon_exon "623895"; ccdsid "CCDS28452.1"; exon_status "KNOWN"; level "2"; protein_id "ENSMUSP00000024696.7"; source "HAVANA"; tag "CCDS";
chr17	HAVANA	exon	23631791	23631873	.	-	.	gene_id "ENSMUSG00000023903.8"; transcript_id "ENSMUST00000024696.8"; gene_type "protein_coding"; gene_status "KNOWN"; gene_name "Mmp25"; transcript_type "protein_coding"; transcript_status "KNOWN"; transcript_name "Mmp25-201"; exon_number "7"; exon_id "ENSMUSE00000521374.2"; talon_gene "46574"; talon_transcript "120534"; talon_exon "623897"; ccdsid "CCDS28452.1"; exon_status "KNOWN"; level "2"; protein_id "ENSMUSP00000024696.7"; source "HAVANA"; tag "CCDS";
chr17	HAVANA	exon	23631343	23631495	.	-	.	gene_id "ENSMUSG00000023903.8"; transcript_id "ENSMUST00000024696.8"; gene_type "protein_coding"; gene_status "KNOWN"; gene_name "Mmp25"; transcript_type "protein_coding"; transcript_status "KNOWN"; transcript_name "Mmp25-201"; exon_number "8"; exon_id "ENSMUSE00000317184.3"; talon_gene "46574"; talon_transcript "120534"; talon_exon "623899"; ccdsid "CCDS28452.1"; exon_status "KNOWN"; level "2"; protein_id "ENSMUSP00000024696.7"; source "HAVANA"; tag "CCDS";
chr17	HAVANA	exon	23631006	23631263	.	-	.	gene_id "ENSMUSG00000023903.8"; transcript_id "ENSMUST00000024696.8"; gene_type "protein_coding"; gene_status "KNOWN"; gene_name "Mmp25"; transcript_type "protein_coding"; transcript_status "KNOWN"; transcript_name "Mmp25-201"; exon_number "9"; exon_id "ENSMUSE00000136247.3"; talon_gene "46574"; talon_transcript "120534"; talon_exon "623901"; ccdsid "CCDS28452.1"; exon_status "KNOWN"; level "2"; protein_id "ENSMUSP00000024696.7"; source "HAVANA"; tag "CCDS";
chr17	HAVANA	exon	23628311	23630836	.	-	.	gene_id "ENSMUSG00000023903.8"; transcript_id "ENSMUST00000024696.8"; gene_type "protein_coding"; gene_status "KNOWN"; gene_name "Mmp25"; transcript_type "protein_coding"; transcript_status "KNOWN"; transcript_name "Mmp25-201"; exon_number "10"; exon_id "ENSMUSE00001448425.1"; talon_gene "46574"; talon_transcript "120534"; talon_exon "623903"; ccdsid "CCDS28452.1"; exon_status "KNOWN"; level "2"; protein_id "ENSMUSP00000024696.7"; source "HAVANA"; tag "CCDS";
chr17	HAVANA	gene	23668618	23673871	.	-	.	gene_id "ENSMUSG00000041319.14"; gene_name "Thoc6"; gene_status "KNOWN"; gene_type "protein_coding"; talon_gene "46578"; havana_gene "OTTMUSG00000023716.5"; level "2";
chr17	HAVANA	transcript	23668618	23673842	.	-	.	gene_id "ENSMUSG00000041319.14"; transcript_id "ENSMUST00000047436.10"; gene_name "Thoc6"; gene_status "KNOWN"; gene_type "protein_coding"; transcript_type "protein_coding"; transcript_status "KNOWN"; transcript_name "Thoc6-201"; talon_gene "46578"; talon_transcript "120544"; ccdsid "CCDS28454.1"; havana_transcript "OTTMUST00000057916.1"; level "2"; protein_id "ENSMUSP00000038137.4"; source "HAVANA"; tag "CCDS"; transcript_support_level "1";
chr17	HAVANA	exon	23673514	23673842	.	-	.	gene_id "ENSMUSG00000041319.14"; transcript_id "ENSMUST00000047436.10"; gene_type "protein_coding"; gene_status "KNOWN"; gene_name "Thoc6"; transcript_type "protein_coding"; transcript_status "KNOWN"; transcript_name "Thoc6-201"; exon_number "1"; exon_id "ENSMUSE00001293643.1"; talon_gene "46578"; talon_transcript "120544"; talon_exon "623949"; ccdsid "CCDS28454.1"; exon_status "KNOWN"; level "2"; protein_id "ENSMUSP00000038137.4"; source "HAVANA"; tag "CCDS";
chr17	HAVANA	exon	23670792	23670907	.	-	.	gene_id "ENSMUSG00000041319.14"; transcript_id "ENSMUST00000047436.10"; gene_type "protein_coding"; gene_status "KNOWN"; gene_name "Thoc6"; transcript_type "protein_coding"; transcript_status "KNOWN"; transcript_name "Thoc6-201"; exon_number "2"; exon_id "ENSMUSE00001245639.1"; talon_gene "46578"; talon_transcript "120544"; talon_exon "623951"; ccdsid "CCDS28454.1"; exon_status "KNOWN"; level "2"; protein_id "ENSMUSP00000038137.4"; source "HAVANA"; tag "CCDS";
chr17	HAVANA	exon	23670641	23670705	.	-	.	gene_id "ENSMUSG00000041319.14"; transcript_id "ENSMUST00000047436.10"; gene_type "protein_coding"; gene_status "KNOWN"; gene_name "Thoc6"; transcript_type "protein_coding"; transcript_status "KNOWN"; transcript_name "Thoc6-201"; exon_number "3"; exon_id "ENSMUSE00001223525.1"; talon_gene "46578"; talon_transcript "120544"; talon_exon "623953"; ccdsid "CCDS28454.1"; exon_status "KNOWN"; level "2"; protein_id "ENSMUSP00000038137.4"; source "HAVANA"; tag "CCDS";
chr17	HAVANA	exon	23670449	23670552	.	-	.	gene_id "ENSMUSG00000041319.14"; transcript_id "ENSMUST00000047436.10"; gene_type "protein_coding"; gene_status "KNOWN"; gene_name "Thoc6"; transcript_type "protein_coding"; transcript_status "KNOWN"; transcript_name "Thoc6-201"; exon_number "4"; exon_id "ENSMUSE00000358289.1"; talon_gene "46578"; talon_transcript "120544"; talon_exon "623955"; ccdsid "CCDS28454.1"; exon_status "KNOWN"; level "2"; protein_id "ENSMUSP00000038137.4"; source "HAVANA"; tag "CCDS";
chr17	HAVANA	exon	23670323	23670360	.	-	.	gene_id "ENSMUSG00000041319.14"; transcript_id "ENSMUST00000047436.10"; gene_type "protein_coding"; gene_status "KNOWN"; gene_name "Thoc6"; transcript_type "protein_coding"; transcript_status "KNOWN"; transcript_name "Thoc6-201"; exon_number "5"; exon_id "ENSMUSE00000337321.1"; talon_gene "46578"; talon_transcript "120544"; talon_exon "623957"; ccdsid "CCDS28454.1"; exon_status "KNOWN"; level "2"; protein_id "ENSMUSP00000038137.4"; source "HAVANA"; tag "CCDS";
chr17	HAVANA	exon	23670193	23670241	.	-	.	gene_id "ENSMUSG00000041319.14"; transcript_id "ENSMUST00000047436.10"; gene_type "protein_coding"; gene_status "KNOWN"; gene_name "Thoc6"; transcript_type "protein_coding"; transcript_status "KNOWN"; transcript_name "Thoc6-201"; exon_number "6"; exon_id "ENSMUSE00000343964.1"; talon_gene "46578"; talon_transcript "120544"; talon_exon "623959"; ccdsid "CCDS28454.1"; exon_status "KNOWN"; level "2"; protein_id "ENSMUSP00000038137.4"; source "HAVANA"; tag "CCDS";
chr17	HAVANA	exon	23670036	23670107	.	-	.	gene_id "ENSMUSG00000041319.14"; transcript_id "ENSMUST00000047436.10"; gene_type "protein_coding"; gene_status "KNOWN"; gene_name "Thoc6"; transcript_type "protein_coding"; transcript_status "KNOWN"; transcript_name "Thoc6-201"; exon_number "7"; exon_id "ENSMUSE00001303204.1"; talon_gene "46578"; talon_transcript "120544"; talon_exon "623961"; ccdsid "CCDS28454.1"; exon_status "KNOWN"; level "2"; protein_id "ENSMUSP00000038137.4"; source "HAVANA"; tag "CCDS";
chr17	HAVANA	exon	23669847	23669949	.	-	.	gene_id "ENSMUSG00000041319.14"; transcript_id "ENSMUST00000047436.10"; gene_type "protein_coding"; gene_status "KNOWN"; gene_name "Thoc6"; transcript_type "protein_coding"; transcript_status "KNOWN"; transcript_name "Thoc6-201"; exon_number "8"; exon_id "ENSMUSE00001289047.1"; talon_gene "46578"; talon_transcript "120544"; talon_exon "623963"; ccdsid "CCDS28454.1"; exon_status "KNOWN"; level "2"; protein_id "ENSMUSP00000038137.4"; source "HAVANA"; tag "CCDS";
chr17	HAVANA	exon	23669527	23669576	.	-	.	gene_id "ENSMUSG00000041319.14"; transcript_id "ENSMUST00000047436.10"; gene_type "protein_coding"; gene_status "KNOWN"; gene_name "Thoc6"; transcript_type "protein_coding"; transcript_status "KNOWN"; transcript_name "Thoc6-201"; exon_number "9"; exon_id "ENSMUSE00001298485.1"; talon_gene "46578"; talon_transcript "120544"; talon_exon "623965"; ccdsid "CCDS28454.1"; exon_status "KNOWN"; level "2"; protein_id "ENSMUSP00000038137.4"; source "HAVANA"; tag "CCDS";
chr17	HAVANA	exon	23669391	23669453	.	-	.	gene_id "ENSMUSG00000041319.14"; transcript_id "ENSMUST00000047436.10"; gene_type "protein_coding"; gene_status "KNOWN"; gene_name "Thoc6"; transcript_type "protein_coding"; transcript_status "KNOWN"; transcript_name "Thoc6-201"; exon_number "10"; exon_id "ENSMUSE00001252994.1"; talon_gene "46578"; talon_transcript "120544"; talon_exon "623967"; ccdsid "CCDS28454.1"; exon_status "KNOWN"; level "2"; protein_id "ENSMUSP00000038137.4"; source "HAVANA"; tag "CCDS";
chr17	HAVANA	exon	23669196	23669306	.	-	.	gene_id "ENSMUSG00000041319.14"; transcript_id "ENSMUST00000047436.10"; gene_type "protein_coding"; gene_status "KNOWN"; gene_name "Thoc6"; transcript_type "protein_coding"; transcript_status "KNOWN"; transcript_name "Thoc6-201"; exon_number "11"; exon_id "ENSMUSE00001286733.1"; talon_gene "46578"; talon_transcript "120544"; talon_exon "623968"; ccdsid "CCDS28454.1"; exon_status "KNOWN"; level "2"; protein_id "ENSMUSP00000038137.4"; source "HAVANA"; tag "CCDS";
chr17	HAVANA	exon	23668976	23669110	.	-	.	gene_id "ENSMUSG00000041319.14"; transcript_id "ENSMUST00000047436.10"; gene_type "protein_coding"; gene_status "KNOWN"; gene_name "Thoc6"; transcript_type "protein_coding"; transcript_status "KNOWN"; transcript_name "Thoc6-201"; exon_number "12"; exon_id "ENSMUSE00001258579.1"; talon_gene "46578"; talon_transcript "120544"; talon_exon "623970"; ccdsid "CCDS28454.1"; exon_status "KNOWN"; level "2"; protein_id "ENSMUSP00000038137.4"; source "HAVANA"; tag "CCDS";
chr17	HAVANA	exon	23668618	23668886	.	-	.	gene_id "ENSMUSG00000041319.14"; transcript_id "ENSMUST00000047436.10"; gene_type "protein_coding"; gene_status "KNOWN"; gene_name "Thoc6"; transcript_type "protein_coding"; transcript_status "KNOWN"; transcript_name "Thoc6-201"; exon_number "13"; exon_id "ENSMUSE00001261103.1"; talon_gene "46578"; talon_transcript "120544"; talon_exon "623971"; ccdsid "CCDS28454.1"; exon_status "KNOWN"; level "2"; protein_id "ENSMUSP00000038137.4"; source "HAVANA"; tag "CCDS";
chr17	HAVANA	transcript	23668618	23673842	.	-	.	gene_id "ENSMUSG00000041319.14"; transcript_id "ENSMUST00000133849.1"; gene_name "Thoc6"; gene_status "KNOWN"; gene_type "protein_coding"; transcript_type "retained_intron"; transcript_status "KNOWN"; transcript_name "Thoc6-206"; talon_gene "46578"; talon_transcript "120545"; havana_transcript "OTTMUST00000057918.1"; level "2"; source "HAVANA"; transcript_support_level "5";
chr17	HAVANA	exon	23673514	23673842	.	-	.	gene_id "ENSMUSG00000041319.14"; transcript_id "ENSMUST00000133849.1"; gene_type "protein_coding"; gene_status "KNOWN"; gene_name "Thoc6"; transcript_type "retained_intron"; transcript_status "KNOWN"; transcript_name "Thoc6-206"; exon_number "1"; exon_id "ENSMUSE00001293643.1"; talon_gene "46578"; talon_transcript "120545"; talon_exon "623949"; ccdsid "CCDS28454.1"; exon_status "KNOWN"; level "2"; protein_id "ENSMUSP00000038137.4"; source "HAVANA"; tag "CCDS";
chr17	HAVANA	exon	23670792	23670907	.	-	.	gene_id "ENSMUSG00000041319.14"; transcript_id "ENSMUST00000133849.1"; gene_type "protein_coding"; gene_status "KNOWN"; gene_name "Thoc6"; transcript_type "retained_intron"; transcript_status "KNOWN"; transcript_name "Thoc6-206"; exon_number "2"; exon_id "ENSMUSE00001245639.1"; talon_gene "46578"; talon_transcript "120545"; talon_exon "623951"; ccdsid "CCDS28454.1"; exon_status "KNOWN"; level "2"; protein_id "ENSMUSP00000038137.4"; source "HAVANA"; tag "CCDS";
chr17	HAVANA	exon	23670641	23670705	.	-	.	gene_id "ENSMUSG00000041319.14"; transcript_id "ENSMUST00000133849.1"; gene_type "protein_coding"; gene_status "KNOWN"; gene_name "Thoc6"; transcript_type "retained_intron"; transcript_status "KNOWN"; transcript_name "Thoc6-206"; exon_number "3"; exon_id "ENSMUSE00001223525.1"; talon_gene "46578"; talon_transcript "120545"; talon_exon "623953"; ccdsid "CCDS28454.1"; exon_status "KNOWN"; level "2"; protein_id "ENSMUSP00000038137.4"; source "HAVANA"; tag "CCDS";
chr17	HAVANA	exon	23670193	23670552	.	-	.	gene_id "ENSMUSG00000041319.14"; transcript_id "ENSMUST00000133849.1"; gene_type "protein_coding"; gene_status "KNOWN"; gene_name "Thoc6"; transcript_type "retained_intron"; transcript_status "KNOWN"; transcript_name "Thoc6-206"; exon_number "4"; exon_id "ENSMUSE00000825685.1"; talon_gene "46578"; talon_transcript "120545"; talon_exon "623972"; exon_status "KNOWN"; level "2"; source "HAVANA";
chr17	HAVANA	exon	23670036	23670107	.	-	.	gene_id "ENSMUSG00000041319.14"; transcript_id "ENSMUST00000133849.1"; gene_type "protein_coding"; gene_status "KNOWN"; gene_name "Thoc6"; transcript_type "retained_intron"; transcript_status "KNOWN"; transcript_name "Thoc6-206"; exon_number "5"; exon_id "ENSMUSE00001303204.1"; talon_gene "46578"; talon_transcript "120545"; talon_exon "623961"; ccdsid "CCDS28454.1"; exon_status "KNOWN"; level "2"; protein_id "ENSMUSP00000038137.4"; source "HAVANA"; tag "CCDS";
chr17	HAVANA	exon	23669847	23669949	.	-	.	gene_id "ENSMUSG00000041319.14"; transcript_id "ENSMUST00000133849.1"; gene_type "protein_coding"; gene_status "KNOWN"; gene_name "Thoc6"; transcript_type "retained_intron"; transcript_status "KNOWN"; transcript_name "Thoc6-206"; exon_number "6"; exon_id "ENSMUSE00001289047.1"; talon_gene "46578"; talon_transcript "120545"; talon_exon "623963"; ccdsid "CCDS28454.1"; exon_status "KNOWN"; level "2"; protein_id "ENSMUSP00000038137.4"; source "HAVANA"; tag "CCDS";
chr17	HAVANA	exon	23669527	23669576	.	-	.	gene_id "ENSMUSG00000041319.14"; transcript_id "ENSMUST00000133849.1"; gene_type "protein_coding"; gene_status "KNOWN"; gene_name "Thoc6"; transcript_type "retained_intron"; transcript_status "KNOWN"; transcript_name "Thoc6-206"; exon_number "7"; exon_id "ENSMUSE00001298485.1"; talon_gene "46578"; talon_transcript "120545"; talon_exon "623965"; ccdsid "CCDS28454.1"; exon_status "KNOWN"; level "2"; protein_id "ENSMUSP00000038137.4"; source "HAVANA"; tag "CCDS";
chr17	HAVANA	exon	23669391	23669453	.	-	.	gene_id "ENSMUSG00000041319.14"; transcript_id "ENSMUST00000133849.1"; gene_type "protein_coding"; gene_status "KNOWN"; gene_name "Thoc6"; transcript_type "retained_intron"; transcript_status "KNOWN"; transcript_name "Thoc6-206"; exon_number "8"; exon_id "ENSMUSE00001252994.1"; talon_gene "46578"; talon_transcript "120545"; talon_exon "623967"; ccdsid "CCDS28454.1"; exon_status "KNOWN"; level "2"; protein_id "ENSMUSP00000038137.4"; source "HAVANA"; tag "CCDS";
chr17	HAVANA	exon	23669196	23669306	.	-	.	gene_id "ENSMUSG00000041319.14"; transcript_id "ENSMUST00000133849.1"; gene_type "protein_coding"; gene_status "KNOWN"; gene_name "Thoc6"; transcript_type "retained_intron"; transcript_status "KNOWN"; transcript_name "Thoc6-206"; exon_number "9"; exon_id "ENSMUSE00001286733.1"; talon_gene "46578"; talon_transcript "120545"; talon_exon "623968"; ccdsid "CCDS28454.1"; exon_status "KNOWN"; level "2"; protein_id "ENSMUSP00000038137.4"; source "HAVANA"; tag "CCDS";
chr17	HAVANA	exon	23668976	23669110	.	-	.	gene_id "ENSMUSG00000041319.14"; transcript_id "ENSMUST00000133849.1"; gene_type "protein_coding"; gene_status "KNOWN"; gene_name "Thoc6"; transcript_type "retained_intron"; transcript_status "KNOWN"; transcript_name "Thoc6-206"; exon_number "10"; exon_id "ENSMUSE00001258579.1"; talon_gene "46578"; talon_transcript "120545"; talon_exon "623970"; ccdsid "CCDS28454.1"; exon_status "KNOWN"; level "2"; protein_id "ENSMUSP00000038137.4"; source "HAVANA"; tag "CCDS";
chr17	HAVANA	exon	23668618	23668886	.	-	.	gene_id "ENSMUSG00000041319.14"; transcript_id "ENSMUST00000133849.1"; gene_type "protein_coding"; gene_status "KNOWN"; gene_name "Thoc6"; transcript_type "retained_intron"; transcript_status "KNOWN"; transcript_name "Thoc6-206"; exon_number "11"; exon_id "ENSMUSE00001261103.1"; talon_gene "46578"; talon_transcript "120545"; talon_exon "623971"; ccdsid "CCDS28454.1"; exon_status "KNOWN"; level "2"; protein_id "ENSMUSP00000038137.4"; source "HAVANA"; tag "CCDS";
chr17	HAVANA	transcript	23668618	23673882	.	-	.	gene_id "ENSMUSG00000041319.14"; transcript_id "ENSMUST00000095579.10"; gene_name "Thoc6"; gene_status "KNOWN"; gene_type "protein_coding"; transcript_type "protein_coding"; transcript_status "KNOWN"; transcript_name "Thoc6-202"; talon_gene "46578"; talon_transcript "120546"; ccdsid "CCDS28454.1"; havana_transcript "OTTMUST00000057915.1"; level "2"; protein_id "ENSMUSP00000093239.4"; source "HAVANA"; tag "CCDS"; transcript_support_level "1";
chr17	HAVANA	exon	23673834	23673882	.	-	.	gene_id "ENSMUSG00000041319.14"; transcript_id "ENSMUST00000095579.10"; gene_type "protein_coding"; gene_status "KNOWN"; gene_name "Thoc6"; transcript_type "protein_coding"; transcript_status "KNOWN"; transcript_name "Thoc6-202"; exon_number "1"; exon_id "ENSMUSE00000612380.4"; talon_gene "46578"; talon_transcript "120546"; talon_exon "623973"; ccdsid "CCDS28454.1"; exon_status "KNOWN"; level "2"; protein_id "ENSMUSP00000093239.4"; source "HAVANA"; tag "CCDS";
chr17	HAVANA	exon	23673514	23673739	.	-	.	gene_id "ENSMUSG00000041319.14"; transcript_id "ENSMUST00000095579.10"; gene_type "protein_coding"; gene_status "KNOWN"; gene_name "Thoc6"; transcript_type "protein_coding"; transcript_status "KNOWN"; transcript_name "Thoc6-202"; exon_number "2"; exon_id "ENSMUSE00000612379.1"; talon_gene "46578"; talon_transcript "120546"; talon_exon "623975"; ccdsid "CCDS28454.1"; exon_status "KNOWN"; level "2"; protein_id "ENSMUSP00000093239.4"; source "HAVANA"; tag "CCDS";
chr17	HAVANA	exon	23670792	23670907	.	-	.	gene_id "ENSMUSG00000041319.14"; transcript_id "ENSMUST00000095579.10"; gene_type "protein_coding"; gene_status "KNOWN"; gene_name "Thoc6"; transcript_type "protein_coding"; transcript_status "KNOWN"; transcript_name "Thoc6-202"; exon_number "3"; exon_id "ENSMUSE00001245639.1"; talon_gene "46578"; talon_transcript "120546"; talon_exon "623951"; ccdsid "CCDS28454.1"; exon_status "KNOWN"; level "2"; protein_id "ENSMUSP00000038137.4"; source "HAVANA"; tag "CCDS";
chr17	HAVANA	exon	23670641	23670705	.	-	.	gene_id "ENSMUSG00000041319.14"; transcript_id "ENSMUST00000095579.10"; gene_type "protein_coding"; gene_status "KNOWN"; gene_name "Thoc6"; transcript_type "protein_coding"; transcript_status "KNOWN"; transcript_name "Thoc6-202"; exon_number "4"; exon_id "ENSMUSE00001223525.1"; talon_gene "46578"; talon_transcript "120546"; talon_exon "623953"; ccdsid "CCDS28454.1"; exon_status "KNOWN"; level "2"; protein_id "ENSMUSP00000038137.4"; source "HAVANA"; tag "CCDS";
chr17	HAVANA	exon	23670449	23670552	.	-	.	gene_id "ENSMUSG00000041319.14"; transcript_id "ENSMUST00000095579.10"; gene_type "protein_coding"; gene_status "KNOWN"; gene_name "Thoc6"; transcript_type "protein_coding"; transcript_status "KNOWN"; transcript_name "Thoc6-202"; exon_number "5"; exon_id "ENSMUSE00000358289.1"; talon_gene "46578"; talon_transcript "120546"; talon_exon "623955"; ccdsid "CCDS28454.1"; exon_status "KNOWN"; level "2"; protein_id "ENSMUSP00000038137.4"; source "HAVANA"; tag "CCDS";
chr17	HAVANA	exon	23670323	23670360	.	-	.	gene_id "ENSMUSG00000041319.14"; transcript_id "ENSMUST00000095579.10"; gene_type "protein_coding"; gene_status "KNOWN"; gene_name "Thoc6"; transcript_type "protein_coding"; transcript_status "KNOWN"; transcript_name "Thoc6-202"; exon_number "6"; exon_id "ENSMUSE00000337321.1"; talon_gene "46578"; talon_transcript "120546"; talon_exon "623957"; ccdsid "CCDS28454.1"; exon_status "KNOWN"; level "2"; protein_id "ENSMUSP00000038137.4"; source "HAVANA"; tag "CCDS";
chr17	HAVANA	exon	23670193	23670241	.	-	.	gene_id "ENSMUSG00000041319.14"; transcript_id "ENSMUST00000095579.10"; gene_type "protein_coding"; gene_status "KNOWN"; gene_name "Thoc6"; transcript_type "protein_coding"; transcript_status "KNOWN"; transcript_name "Thoc6-202"; exon_number "7"; exon_id "ENSMUSE00000343964.1"; talon_gene "46578"; talon_transcript "120546"; talon_exon "623959"; ccdsid "CCDS28454.1"; exon_status "KNOWN"; level "2"; protein_id "ENSMUSP00000038137.4"; source "HAVANA"; tag "CCDS";
chr17	HAVANA	exon	23670036	23670107	.	-	.	gene_id "ENSMUSG00000041319.14"; transcript_id "ENSMUST00000095579.10"; gene_type "protein_coding"; gene_status "KNOWN"; gene_name "Thoc6"; transcript_type "protein_coding"; transcript_status "KNOWN"; transcript_name "Thoc6-202"; exon_number "8"; exon_id "ENSMUSE00001303204.1"; talon_gene "46578"; talon_transcript "120546"; talon_exon "623961"; ccdsid "CCDS28454.1"; exon_status "KNOWN"; level "2"; protein_id "ENSMUSP00000038137.4"; source "HAVANA"; tag "CCDS";
chr17	HAVANA	exon	23669847	23669949	.	-	.	gene_id "ENSMUSG00000041319.14"; transcript_id "ENSMUST00000095579.10"; gene_type "protein_coding"; gene_status "KNOWN"; gene_name "Thoc6"; transcript_type "protein_coding"; transcript_status "KNOWN"; transcript_name "Thoc6-202"; exon_number "9"; exon_id "ENSMUSE00001289047.1"; talon_gene "46578"; talon_transcript "120546"; talon_exon "623963"; ccdsid "CCDS28454.1"; exon_status "KNOWN"; level "2"; protein_id "ENSMUSP00000038137.4"; source "HAVANA"; tag "CCDS";
chr17	HAVANA	exon	23669527	23669576	.	-	.	gene_id "ENSMUSG00000041319.14"; transcript_id "ENSMUST00000095579.10"; gene_type "protein_coding"; gene_status "KNOWN"; gene_name "Thoc6"; transcript_type "protein_coding"; transcript_status "KNOWN"; transcript_name "Thoc6-202"; exon_number "10"; exon_id "ENSMUSE00001298485.1"; talon_gene "46578"; talon_transcript "120546"; talon_exon "623965"; ccdsid "CCDS28454.1"; exon_status "KNOWN"; level "2"; protein_id "ENSMUSP00000038137.4"; source "HAVANA"; tag "CCDS";
chr17	HAVANA	exon	23669391	23669453	.	-	.	gene_id "ENSMUSG00000041319.14"; transcript_id "ENSMUST00000095579.10"; gene_type "protein_coding"; gene_status "KNOWN"; gene_name "Thoc6"; transcript_type "protein_coding"; transcript_status "KNOWN"; transcript_name "Thoc6-202"; exon_number "11"; exon_id "ENSMUSE00001252994.1"; talon_gene "46578"; talon_transcript "120546"; talon_exon "623967"; ccdsid "CCDS28454.1"; exon_status "KNOWN"; level "2"; protein_id "ENSMUSP00000038137.4"; source "HAVANA"; tag "CCDS";
chr17	HAVANA	exon	23669196	23669306	.	-	.	gene_id "ENSMUSG00000041319.14"; transcript_id "ENSMUST00000095579.10"; gene_type "protein_coding"; gene_status "KNOWN"; gene_name "Thoc6"; transcript_type "protein_coding"; transcript_status "KNOWN"; transcript_name "Thoc6-202"; exon_number "12"; exon_id "ENSMUSE00001286733.1"; talon_gene "46578"; talon_transcript "120546"; talon_exon "623968"; ccdsid "CCDS28454.1"; exon_status "KNOWN"; level "2"; protein_id "ENSMUSP00000038137.4"; source "HAVANA"; tag "CCDS";
chr17	HAVANA	exon	23668976	23669110	.	-	.	gene_id "ENSMUSG00000041319.14"; transcript_id "ENSMUST00000095579.10"; gene_type "protein_coding"; gene_status "KNOWN"; gene_name "Thoc6"; transcript_type "protein_coding"; transcript_status "KNOWN"; transcript_name "Thoc6-202"; exon_number "13"; exon_id "ENSMUSE00001258579.1"; talon_gene "46578"; talon_transcript "120546"; talon_exon "623970"; ccdsid "CCDS28454.1"; exon_status "KNOWN"; level "2"; protein_id "ENSMUSP00000038137.4"; source "HAVANA"; tag "CCDS";
chr17	HAVANA	exon	23668618	23668886	.	-	.	gene_id "ENSMUSG00000041319.14"; transcript_id "ENSMUST00000095579.10"; gene_type "protein_coding"; gene_status "KNOWN"; gene_name "Thoc6"; transcript_type "protein_coding"; transcript_status "KNOWN"; transcript_name "Thoc6-202"; exon_number "14"; exon_id "ENSMUSE00001261103.1"; talon_gene "46578"; talon_transcript "120546"; talon_exon "623971"; ccdsid "CCDS28454.1"; exon_status "KNOWN"; level "2"; protein_id "ENSMUSP00000038137.4"; source "HAVANA"; tag "CCDS";
chr17	HAVANA	transcript	23668619	23673871	.	-	.	gene_id "ENSMUSG00000041319.14"; transcript_id "ENSMUST00000115490.8"; gene_name "Thoc6"; gene_status "KNOWN"; gene_type "protein_coding"; transcript_type "protein_coding"; transcript_status "KNOWN"; transcript_name "Thoc6-204"; talon_gene "46578"; talon_transcript "120547"; ccdsid "CCDS28454.1"; havana_transcript "OTTMUST00000057920.4"; level "2"; protein_id "ENSMUSP00000111153.2"; source "HAVANA"; tag "CCDS"; transcript_support_level "5";
chr17	HAVANA	exon	23673841	23673871	.	-	.	gene_id "ENSMUSG00000041319.14"; transcript_id "ENSMUST00000115490.8"; gene_type "protein_coding"; gene_status "KNOWN"; gene_name "Thoc6"; transcript_type "protein_coding"; transcript_status "KNOWN"; transcript_name "Thoc6-204"; exon_number "1"; exon_id "ENSMUSE00000753925.1"; talon_gene "46578"; talon_transcript "120547"; talon_exon "623976"; ccdsid "CCDS28454.1"; exon_status "KNOWN"; level "2"; protein_id "ENSMUSP00000111153.2"; source "HAVANA"; tag "CCDS";
chr17	HAVANA	exon	23673514	23673739	.	-	.	gene_id "ENSMUSG00000041319.14"; transcript_id "ENSMUST00000115490.8"; gene_type "protein_coding"; gene_status "KNOWN"; gene_name "Thoc6"; transcript_type "protein_coding"; transcript_status "KNOWN"; transcript_name "Thoc6-204"; exon_number "2"; exon_id "ENSMUSE00000612379.1"; talon_gene "46578"; talon_transcript "120547"; talon_exon "623975"; ccdsid "CCDS28454.1"; exon_status "KNOWN"; level "2"; protein_id "ENSMUSP00000093239.4"; source "HAVANA"; tag "CCDS";
chr17	HAVANA	exon	23670792	23670907	.	-	.	gene_id "ENSMUSG00000041319.14"; transcript_id "ENSMUST00000115490.8"; gene_type "protein_coding"; gene_status "KNOWN"; gene_name "Thoc6"; transcript_type "protein_coding"; transcript_status "KNOWN"; transcript_name "Thoc6-204"; exon_number "3"; exon_id "ENSMUSE00001245639.1"; talon_gene "46578"; talon_transcript "120547"; talon_exon "623951"; ccdsid "CCDS28454.1"; exon_status "KNOWN"; level "2"; protein_id "ENSMUSP00000038137.4"; source "HAVANA"; tag "CCDS";
chr17	HAVANA	exon	23670641	23670705	.	-	.	gene_id "ENSMUSG00000041319.14"; transcript_id "ENSMUST00000115490.8"; gene_type "protein_coding"; gene_status "KNOWN"; gene_name "Thoc6"; transcript_type "protein_coding"; transcript_status "KNOWN"; transcript_name "Thoc6-204"; exon_number "4"; exon_id "ENSMUSE00001223525.1"; talon_gene "46578"; talon_transcript "120547"; talon_exon "623953"; ccdsid "CCDS28454.1"; exon_status "KNOWN"; level "2"; protein_id "ENSMUSP00000038137.4"; source "HAVANA"; tag "CCDS";
chr17	HAVANA	exon	23670449	23670552	.	-	.	gene_id "ENSMUSG00000041319.14"; transcript_id "ENSMUST00000115490.8"; gene_type "protein_coding"; gene_status "KNOWN"; gene_name "Thoc6"; transcript_type "protein_coding"; transcript_status "KNOWN"; transcript_name "Thoc6-204"; exon_number "5"; exon_id "ENSMUSE00000358289.1"; talon_gene "46578"; talon_transcript "120547"; talon_exon "623955"; ccdsid "CCDS28454.1"; exon_status "KNOWN"; level "2"; protein_id "ENSMUSP00000038137.4"; source "HAVANA"; tag "CCDS";
chr17	HAVANA	exon	23670323	23670360	.	-	.	gene_id "ENSMUSG00000041319.14"; transcript_id "ENSMUST00000115490.8"; gene_type "protein_coding"; gene_status "KNOWN"; gene_name "Thoc6"; transcript_type "protein_coding"; transcript_status "KNOWN"; transcript_name "Thoc6-204"; exon_number "6"; exon_id "ENSMUSE00000337321.1"; talon_gene "46578"; talon_transcript "120547"; talon_exon "623957"; ccdsid "CCDS28454.1"; exon_status "KNOWN"; level "2"; protein_id "ENSMUSP00000038137.4"; source "HAVANA"; tag "CCDS";
chr17	HAVANA	exon	23670193	23670241	.	-	.	gene_id "ENSMUSG00000041319.14"; transcript_id "ENSMUST00000115490.8"; gene_type "protein_coding"; gene_status "KNOWN"; gene_name "Thoc6"; transcript_type "protein_coding"; transcript_status "KNOWN"; transcript_name "Thoc6-204"; exon_number "7"; exon_id "ENSMUSE00000343964.1"; talon_gene "46578"; talon_transcript "120547"; talon_exon "623959"; ccdsid "CCDS28454.1"; exon_status "KNOWN"; level "2"; protein_id "ENSMUSP00000038137.4"; source "HAVANA"; tag "CCDS";
chr17	HAVANA	exon	23670036	23670107	.	-	.	gene_id "ENSMUSG00000041319.14"; transcript_id "ENSMUST00000115490.8"; gene_type "protein_coding"; gene_status "KNOWN"; gene_name "Thoc6"; transcript_type "protein_coding"; transcript_status "KNOWN"; transcript_name "Thoc6-204"; exon_number "8"; exon_id "ENSMUSE00001303204.1"; talon_gene "46578"; talon_transcript "120547"; talon_exon "623961"; ccdsid "CCDS28454.1"; exon_status "KNOWN"; level "2"; protein_id "ENSMUSP00000038137.4"; source "HAVANA"; tag "CCDS";
chr17	HAVANA	exon	23669847	23669949	.	-	.	gene_id "ENSMUSG00000041319.14"; transcript_id "ENSMUST00000115490.8"; gene_type "protein_coding"; gene_status "KNOWN"; gene_name "Thoc6"; transcript_type "protein_coding"; transcript_status "KNOWN"; transcript_name "Thoc6-204"; exon_number "9"; exon_id "ENSMUSE00001289047.1"; talon_gene "46578"; talon_transcript "120547"; talon_exon "623963"; ccdsid "CCDS28454.1"; exon_status "KNOWN"; level "2"; protein_id "ENSMUSP00000038137.4"; source "HAVANA"; tag "CCDS";
chr17	HAVANA	exon	23669527	23669576	.	-	.	gene_id "ENSMUSG00000041319.14"; transcript_id "ENSMUST00000115490.8"; gene_type "protein_coding"; gene_status "KNOWN"; gene_name "Thoc6"; transcript_type "protein_coding"; transcript_status "KNOWN"; transcript_name "Thoc6-204"; exon_number "10"; exon_id "ENSMUSE00001298485.1"; talon_gene "46578"; talon_transcript "120547"; talon_exon "623965"; ccdsid "CCDS28454.1"; exon_status "KNOWN"; level "2"; protein_id "ENSMUSP00000038137.4"; source "HAVANA"; tag "CCDS";
chr17	HAVANA	exon	23669391	23669453	.	-	.	gene_id "ENSMUSG00000041319.14"; transcript_id "ENSMUST00000115490.8"; gene_type "protein_coding"; gene_status "KNOWN"; gene_name "Thoc6"; transcript_type "protein_coding"; transcript_status "KNOWN"; transcript_name "Thoc6-204"; exon_number "11"; exon_id "ENSMUSE00001252994.1"; talon_gene "46578"; talon_transcript "120547"; talon_exon "623967"; ccdsid "CCDS28454.1"; exon_status "KNOWN"; level "2"; protein_id "ENSMUSP00000038137.4"; source "HAVANA"; tag "CCDS";
chr17	HAVANA	exon	23669196	23669306	.	-	.	gene_id "ENSMUSG00000041319.14"; transcript_id "ENSMUST00000115490.8"; gene_type "protein_coding"; gene_status "KNOWN"; gene_name "Thoc6"; transcript_type "protein_coding"; transcript_status "KNOWN"; transcript_name "Thoc6-204"; exon_number "12"; exon_id "ENSMUSE00001286733.1"; talon_gene "46578"; talon_transcript "120547"; talon_exon "623968"; ccdsid "CCDS28454.1"; exon_status "KNOWN"; level "2"; protein_id "ENSMUSP00000038137.4"; source "HAVANA"; tag "CCDS";
chr17	HAVANA	exon	23668976	23669110	.	-	.	gene_id "ENSMUSG00000041319.14"; transcript_id "ENSMUST00000115490.8"; gene_type "protein_coding"; gene_status "KNOWN"; gene_name "Thoc6"; transcript_type "protein_coding"; transcript_status "KNOWN"; transcript_name "Thoc6-204"; exon_number "13"; exon_id "ENSMUSE00001258579.1"; talon_gene "46578"; talon_transcript "120547"; talon_exon "623970"; ccdsid "CCDS28454.1"; exon_status "KNOWN"; level "2"; protein_id "ENSMUSP00000038137.4"; source "HAVANA"; tag "CCDS";
chr17	HAVANA	exon	23668619	23668886	.	-	.	gene_id "ENSMUSG00000041319.14"; transcript_id "ENSMUST00000115490.8"; gene_type "protein_coding"; gene_status "KNOWN"; gene_name "Thoc6"; transcript_type "protein_coding"; transcript_status "KNOWN"; transcript_name "Thoc6-204"; exon_number "14"; exon_id "ENSMUSE00001450976.1"; talon_gene "46578"; talon_transcript "120547"; talon_exon "623978"; ccdsid "CCDS28454.1"; exon_status "KNOWN"; level "2"; protein_id "ENSMUSP00000111153.2"; source "HAVANA"; tag "CCDS";
chr17	HAVANA	gene	23673596	23675227	.	+	.	gene_id "ENSMUSG00000023904.10"; gene_name "Hcfc1r1"; gene_status "KNOWN"; gene_type "protein_coding"; talon_gene "46579"; havana_gene "OTTMUSG00000042428.2"; level "2";
chr17	HAVANA	transcript	23673596	23675227	.	+	.	gene_id "ENSMUSG00000023904.10"; transcript_id "ENSMUST00000180140.7"; gene_name "Hcfc1r1"; gene_status "KNOWN"; gene_type "protein_coding"; transcript_type "protein_coding"; transcript_status "KNOWN"; transcript_name "Hcfc1r1-203"; talon_gene "46579"; talon_transcript "120550"; ccdsid "CCDS28455.1"; havana_transcript "OTTMUST00000111889.1"; level "2"; protein_id "ENSMUSP00000137336.1"; source "HAVANA"; tag "CCDS"; transcript_support_level "2";
chr17	HAVANA	exon	23673596	23673703	.	+	.	gene_id "ENSMUSG00000023904.10"; transcript_id "ENSMUST00000180140.7"; gene_type "protein_coding"; gene_status "KNOWN"; gene_name "Hcfc1r1"; transcript_type "protein_coding"; transcript_status "KNOWN"; transcript_name "Hcfc1r1-203"; exon_number "1"; exon_id "ENSMUSE00001038135.1"; talon_gene "46579"; talon_transcript "120550"; talon_exon "623984"; ccdsid "CCDS28455.1"; exon_status "KNOWN"; level "2"; protein_id "ENSMUSP00000137336.1"; source "HAVANA"; tag "CCDS";
chr17	HAVANA	exon	23673969	23674068	.	+	.	gene_id "ENSMUSG00000023904.10"; transcript_id "ENSMUST00000180140.7"; gene_type "protein_coding"; gene_status "KNOWN"; gene_name "Hcfc1r1"; transcript_type "protein_coding"; transcript_status "KNOWN"; transcript_name "Hcfc1r1-203"; exon_number "2"; exon_id "ENSMUSE00001022658.1"; talon_gene "46579"; talon_transcript "120550"; talon_exon "623986"; ccdsid "CCDS28455.1"; exon_status "KNOWN"; level "2"; protein_id "ENSMUSP00000137336.1"; source "HAVANA"; tag "CCDS";
chr17	HAVANA	exon	23674535	23674675	.	+	.	gene_id "ENSMUSG00000023904.10"; transcript_id "ENSMUST00000180140.7"; gene_type "protein_coding"; gene_status "KNOWN"; gene_name "Hcfc1r1"; transcript_type "protein_coding"; transcript_status "KNOWN"; transcript_name "Hcfc1r1-203"; exon_number "3"; exon_id "ENSMUSE00000136264.1"; talon_gene "46579"; talon_transcript "120550"; talon_exon "623988"; ccdsid "CCDS28455.1"; exon_status "KNOWN"; level "2"; protein_id "ENSMUSP00000137336.1"; source "HAVANA"; tag "CCDS";
chr17	HAVANA	exon	23674884	23675227	.	+	.	gene_id "ENSMUSG00000023904.10"; transcript_id "ENSMUST00000180140.7"; gene_type "protein_coding"; gene_status "KNOWN"; gene_name "Hcfc1r1"; transcript_type "protein_coding"; transcript_status "KNOWN"; transcript_name "Hcfc1r1-203"; exon_number "4"; exon_id "ENSMUSE00000136265.4"; talon_gene "46579"; talon_transcript "120550"; talon_exon "623990"; ccdsid "CCDS28455.1"; exon_status "KNOWN"; level "2"; protein_id "ENSMUSP00000137336.1"; source "HAVANA"; tag "CCDS";
chr17	HAVANA	transcript	23673608	23675227	.	+	.	gene_id "ENSMUSG00000023904.10"; transcript_id "ENSMUST00000024697.4"; gene_name "Hcfc1r1"; gene_status "KNOWN"; gene_type "protein_coding"; transcript_type "protein_coding"; transcript_status "KNOWN"; transcript_name "Hcfc1r1-201"; talon_gene "46579"; talon_transcript "120551"; ccdsid "CCDS28455.1"; havana_transcript "OTTMUST00000111890.1"; level "2"; protein_id "ENSMUSP00000024697.4"; source "HAVANA"; tag "CCDS"; transcript_support_level "1";
chr17	HAVANA	exon	23673608	23674068	.	+	.	gene_id "ENSMUSG00000023904.10"; transcript_id "ENSMUST00000024697.4"; gene_type "protein_coding"; gene_status "KNOWN"; gene_name "Hcfc1r1"; transcript_type "protein_coding"; transcript_status "KNOWN"; transcript_name "Hcfc1r1-201"; exon_number "1"; exon_id "ENSMUSE00000136263.3"; talon_gene "46579"; talon_transcript "120551"; talon_exon "623991"; ccdsid "CCDS28455.1"; exon_status "KNOWN"; level "2"; protein_id "ENSMUSP00000024697.4"; source "HAVANA"; tag "CCDS";
chr17	HAVANA	exon	23674535	23674675	.	+	.	gene_id "ENSMUSG00000023904.10"; transcript_id "ENSMUST00000024697.4"; gene_type "protein_coding"; gene_status "KNOWN"; gene_name "Hcfc1r1"; transcript_type "protein_coding"; transcript_status "KNOWN"; transcript_name "Hcfc1r1-201"; exon_number "2"; exon_id "ENSMUSE00000136264.1"; talon_gene "46579"; talon_transcript "120551"; talon_exon "623988"; ccdsid "CCDS28455.1"; exon_status "KNOWN"; level "2"; protein_id "ENSMUSP00000137336.1"; source "HAVANA"; tag "CCDS";
chr17	HAVANA	exon	23674884	23675227	.	+	.	gene_id "ENSMUSG00000023904.10"; transcript_id "ENSMUST00000024697.4"; gene_type "protein_coding"; gene_status "KNOWN"; gene_name "Hcfc1r1"; transcript_type "protein_coding"; transcript_status "KNOWN"; transcript_name "Hcfc1r1-201"; exon_number "3"; exon_id "ENSMUSE00000136265.4"; talon_gene "46579"; talon_transcript "120551"; talon_exon "623990"; ccdsid "CCDS28455.1"; exon_status "KNOWN"; level "2"; protein_id "ENSMUSP00000137336.1"; source "HAVANA"; tag "CCDS";
chr17	HAVANA	gene	23675445	23677468	.	-	.	gene_id "ENSMUSG00000023905.15"; gene_name "Tnfrsf12a"; gene_status "KNOWN"; gene_type "protein_coding"; talon_gene "46580"; havana_gene "OTTMUSG00000072394.2"; level "2";
chr17	HAVANA	transcript	23675445	23677468	.	-	.	gene_id "ENSMUSG00000023905.15"; transcript_id "ENSMUST00000024698.9"; gene_name "Tnfrsf12a"; gene_status "KNOWN"; gene_type "protein_coding"; transcript_type "protein_coding"; transcript_status "KNOWN"; transcript_name "Tnfrsf12a-201"; talon_gene "46580"; talon_transcript "120553"; ccdsid "CCDS28456.1"; havana_transcript "OTTMUST00000175117.1"; level "2"; protein_id "ENSMUSP00000024698.8"; source "HAVANA"; tag "CCDS"; transcript_support_level "1";
chr17	HAVANA	exon	23677327	23677468	.	-	.	gene_id "ENSMUSG00000023905.15"; transcript_id "ENSMUST00000024698.9"; gene_type "protein_coding"; gene_status "KNOWN"; gene_name "Tnfrsf12a"; transcript_type "protein_coding"; transcript_status "KNOWN"; transcript_name "Tnfrsf12a-201"; exon_number "1"; exon_id "ENSMUSE00000375836.10"; talon_gene "46580"; talon_transcript "120553"; talon_exon "623996"; ccdsid "CCDS28456.1"; exon_status "KNOWN"; level "2"; protein_id "ENSMUSP00000024698.8"; source "HAVANA"; tag "CCDS";
chr17	HAVANA	exon	23676519	23676623	.	-	.	gene_id "ENSMUSG00000023905.15"; transcript_id "ENSMUST00000024698.9"; gene_type "protein_coding"; gene_status "KNOWN"; gene_name "Tnfrsf12a"; transcript_type "protein_coding"; transcript_status "KNOWN"; transcript_name "Tnfrsf12a-201"; exon_number "2"; exon_id "ENSMUSE00000136267.1"; talon_gene "46580"; talon_transcript "120553"; talon_exon "623998"; ccdsid "CCDS28456.1"; exon_status "KNOWN"; level "2"; protein_id "ENSMUSP00000024698.8"; source "HAVANA"; tag "CCDS";
chr17	HAVANA	exon	23676139	23676273	.	-	.	gene_id "ENSMUSG00000023905.15"; transcript_id "ENSMUST00000024698.9"; gene_type "protein_coding"; gene_status "KNOWN"; gene_name "Tnfrsf12a"; transcript_type "protein_coding"; transcript_status "KNOWN"; transcript_name "Tnfrsf12a-201"; exon_number "3"; exon_id "ENSMUSE00000136269.1"; talon_gene "46580"; talon_transcript "120553"; talon_exon "624000"; ccdsid "CCDS28456.1"; exon_status "KNOWN"; level "2"; protein_id "ENSMUSP00000024698.8"; source "HAVANA"; tag "CCDS";
chr17	HAVANA	exon	23675445	23676046	.	-	.	gene_id "ENSMUSG00000023905.15"; transcript_id "ENSMUST00000024698.9"; gene_type "protein_coding"; gene_status "KNOWN"; gene_name "Tnfrsf12a"; transcript_type "protein_coding"; transcript_status "KNOWN"; transcript_name "Tnfrsf12a-201"; exon_number "4"; exon_id "ENSMUSE00000515248.6"; talon_gene "46580"; talon_transcript "120553"; talon_exon "624002"; ccdsid "CCDS28456.1"; exon_status "KNOWN"; level "2"; protein_id "ENSMUSP00000024698.8"; source "HAVANA"; tag "CCDS";
chr17	HAVANA	gene	23682584	23684026	.	-	.	gene_id "ENSMUSG00000066720.7"; gene_name "Cldn9"; gene_status "KNOWN"; gene_type "protein_coding"; talon_gene "46582"; havana_gene "OTTMUSG00000033035.2"; level "2";
chr17	HAVANA	transcript	23682584	23684026	.	-	.	gene_id "ENSMUSG00000066720.7"; transcript_id "ENSMUST00000085989.7"; gene_name "Cldn9"; gene_status "KNOWN"; gene_type "protein_coding"; transcript_type "protein_coding"; transcript_status "KNOWN"; transcript_name "Cldn9-201"; talon_gene "46582"; talon_transcript "120562"; ccdsid "CCDS28458.1"; havana_transcript "OTTMUST00000082450.2"; level "2"; protein_id "ENSMUSP00000093236.4"; source "HAVANA"; tag "CCDS"; transcript_support_level "NA";
chr17	HAVANA	exon	23682584	23684026	.	-	.	gene_id "ENSMUSG00000066720.7"; transcript_id "ENSMUST00000085989.7"; gene_type "protein_coding"; gene_status "KNOWN"; gene_name "Cldn9"; transcript_type "protein_coding"; transcript_status "KNOWN"; transcript_name "Cldn9-201"; exon_number "1"; exon_id "ENSMUSE00000536038.7"; talon_gene "46582"; talon_transcript "120562"; talon_exon "624028"; ccdsid "CCDS28458.1"; exon_status "KNOWN"; level "2"; protein_id "ENSMUSP00000093236.4"; source "HAVANA"; tag "CCDS";
chr17	HAVANA	gene	23726336	23736727	.	+	.	gene_id "ENSMUSG00000023908.8"; gene_name "Pkmyt1"; gene_status "KNOWN"; gene_type "protein_coding"; talon_gene "46584"; havana_gene "OTTMUSG00000072457.4"; level "2";
chr17	HAVANA	transcript	23726336	23736730	.	+	.	gene_id "ENSMUSG00000023908.8"; transcript_id "ENSMUST00000024701.8"; gene_name "Pkmyt1"; gene_status "KNOWN"; gene_type "protein_coding"; transcript_type "protein_coding"; transcript_status "KNOWN"; transcript_name "Pkmyt1-201"; talon_gene "46584"; talon_transcript "120568"; ccdsid "CCDS28460.1"; havana_transcript "OTTMUST00000175265.1"; level "2"; protein_id "ENSMUSP00000024701.7"; source "HAVANA"; tag "CCDS"; transcript_support_level "1";
chr17	HAVANA	exon	23726336	23726641	.	+	.	gene_id "ENSMUSG00000023908.8"; transcript_id "ENSMUST00000024701.8"; gene_type "protein_coding"; gene_status "KNOWN"; gene_name "Pkmyt1"; transcript_type "protein_coding"; transcript_status "KNOWN"; transcript_name "Pkmyt1-201"; exon_number "1"; exon_id "ENSMUSE00000900960.1"; talon_gene "46584"; talon_transcript "120568"; talon_exon "624127"; ccdsid "CCDS28460.1"; exon_status "KNOWN"; level "2"; protein_id "ENSMUSP00000024701.7"; source "HAVANA"; tag "CCDS";
chr17	HAVANA	exon	23732337	23732824	.	+	.	gene_id "ENSMUSG00000023908.8"; transcript_id "ENSMUST00000024701.8"; gene_type "protein_coding"; gene_status "KNOWN"; gene_name "Pkmyt1"; transcript_type "protein_coding"; transcript_status "KNOWN"; transcript_name "Pkmyt1-201"; exon_number "2"; exon_id "ENSMUSE00000378212.6"; talon_gene "46584"; talon_transcript "120568"; talon_exon "624129"; ccdsid "CCDS28460.1"; exon_status "KNOWN"; level "2"; protein_id "ENSMUSP00000024701.7"; source "HAVANA"; tag "CCDS";
chr17	HAVANA	exon	23733823	23734316	.	+	.	gene_id "ENSMUSG00000023908.8"; transcript_id "ENSMUST00000024701.8"; gene_type "protein_coding"; gene_status "KNOWN"; gene_name "Pkmyt1"; transcript_type "protein_coding"; transcript_status "KNOWN"; transcript_name "Pkmyt1-201"; exon_number "3"; exon_id "ENSMUSE00000136277.1"; talon_gene "46584"; talon_transcript "120568"; talon_exon "624131"; ccdsid "CCDS28460.1"; exon_status "KNOWN"; level "2"; protein_id "ENSMUSP00000024701.7"; source "HAVANA"; tag "CCDS";
chr17	HAVANA	exon	23734966	23735072	.	+	.	gene_id "ENSMUSG00000023908.8"; transcript_id "ENSMUST00000024701.8"; gene_type "protein_coding"; gene_status "KNOWN"; gene_name "Pkmyt1"; transcript_type "protein_coding"; transcript_status "KNOWN"; transcript_name "Pkmyt1-201"; exon_number "4"; exon_id "ENSMUSE00000315703.1"; talon_gene "46584"; talon_transcript "120568"; talon_exon "624133"; ccdsid "CCDS28460.1"; exon_status "KNOWN"; level "2"; protein_id "ENSMUSP00000024701.7"; source "HAVANA"; tag "CCDS";
chr17	HAVANA	exon	23735200	23735372	.	+	.	gene_id "ENSMUSG00000023908.8"; transcript_id "ENSMUST00000024701.8"; gene_type "protein_coding"; gene_status "KNOWN"; gene_name "Pkmyt1"; transcript_type "protein_coding"; transcript_status "KNOWN"; transcript_name "Pkmyt1-201"; exon_number "5"; exon_id "ENSMUSE00000136276.1"; talon_gene "46584"; talon_transcript "120568"; talon_exon "624135"; ccdsid "CCDS28460.1"; exon_status "KNOWN"; level "2"; protein_id "ENSMUSP00000024701.7"; source "HAVANA"; tag "CCDS";
chr17	HAVANA	exon	23735563	23735720	.	+	.	gene_id "ENSMUSG00000023908.8"; transcript_id "ENSMUST00000024701.8"; gene_type "protein_coding"; gene_status "KNOWN"; gene_name "Pkmyt1"; transcript_type "protein_coding"; transcript_status "KNOWN"; transcript_name "Pkmyt1-201"; exon_number "6"; exon_id "ENSMUSE00000315660.1"; talon_gene "46584"; talon_transcript "120568"; talon_exon "624137"; ccdsid "CCDS28460.1"; exon_status "KNOWN"; level "2"; protein_id "ENSMUSP00000024701.7"; source "HAVANA"; tag "CCDS";
chr17	HAVANA	exon	23736324	23736401	.	+	.	gene_id "ENSMUSG00000023908.8"; transcript_id "ENSMUST00000024701.8"; gene_type "protein_coding"; gene_status "KNOWN"; gene_name "Pkmyt1"; transcript_type "protein_coding"; transcript_status "KNOWN"; transcript_name "Pkmyt1-201"; exon_number "7"; exon_id "ENSMUSE00000136278.1"; talon_gene "46584"; talon_transcript "120568"; talon_exon "624139"; ccdsid "CCDS28460.1"; exon_status "KNOWN"; level "2"; protein_id "ENSMUSP00000024701.7"; source "HAVANA"; tag "CCDS";
chr17	HAVANA	exon	23736495	23736730	.	+	.	gene_id "ENSMUSG00000023908.8"; transcript_id "ENSMUST00000024701.8"; gene_type "protein_coding"; gene_status "KNOWN"; gene_name "Pkmyt1"; transcript_type "protein_coding"; transcript_status "KNOWN"; transcript_name "Pkmyt1-201"; exon_number "8"; exon_id "ENSMUSE00000466511.7"; talon_gene "46584"; talon_transcript "120568"; talon_exon "624141"; ccdsid "CCDS28460.1"; exon_status "KNOWN"; level "2"; protein_id "ENSMUSP00000024701.7"; source "HAVANA"; tag "CCDS";
chr17	HAVANA	transcript	23726469	23736727	.	+	.	gene_id "ENSMUSG00000023908.8"; transcript_id "ENSMUST00000233954.1"; gene_name "Pkmyt1"; gene_status "KNOWN"; gene_type "protein_coding"; transcript_type "retained_intron"; transcript_status "KNOWN"; transcript_name "Pkmyt1-205"; talon_gene "46584"; talon_transcript "120570"; havana_transcript "OTTMUST00000175270.1"; level "2"; source "HAVANA";
chr17	HAVANA	exon	23726469	23726641	.	+	.	gene_id "ENSMUSG00000023908.8"; transcript_id "ENSMUST00000233954.1"; gene_type "protein_coding"; gene_status "KNOWN"; gene_name "Pkmyt1"; transcript_type "retained_intron"; transcript_status "KNOWN"; transcript_name "Pkmyt1-205"; exon_number "1"; exon_id "ENSMUSE00001448700.1"; talon_gene "46584"; talon_transcript "120570"; talon_exon "624146"; exon_status "KNOWN"; level "2"; source "HAVANA";
chr17	HAVANA	exon	23732337	23734316	.	+	.	gene_id "ENSMUSG00000023908.8"; transcript_id "ENSMUST00000233954.1"; gene_type "protein_coding"; gene_status "KNOWN"; gene_name "Pkmyt1"; transcript_type "retained_intron"; transcript_status "KNOWN"; transcript_name "Pkmyt1-205"; exon_number "2"; exon_id "ENSMUSE00001449424.1"; talon_gene "46584"; talon_transcript "120570"; talon_exon "624143"; exon_status "KNOWN"; level "2"; source "HAVANA";
chr17	HAVANA	exon	23734966	23735072	.	+	.	gene_id "ENSMUSG00000023908.8"; transcript_id "ENSMUST00000233954.1"; gene_type "protein_coding"; gene_status "KNOWN"; gene_name "Pkmyt1"; transcript_type "retained_intron"; transcript_status "KNOWN"; transcript_name "Pkmyt1-205"; exon_number "3"; exon_id "ENSMUSE00000315703.1"; talon_gene "46584"; talon_transcript "120570"; talon_exon "624133"; ccdsid "CCDS28460.1"; exon_status "KNOWN"; level "2"; protein_id "ENSMUSP00000024701.7"; source "HAVANA"; tag "CCDS";
chr17	HAVANA	exon	23735200	23735372	.	+	.	gene_id "ENSMUSG00000023908.8"; transcript_id "ENSMUST00000233954.1"; gene_type "protein_coding"; gene_status "KNOWN"; gene_name "Pkmyt1"; transcript_type "retained_intron"; transcript_status "KNOWN"; transcript_name "Pkmyt1-205"; exon_number "4"; exon_id "ENSMUSE00000136276.1"; talon_gene "46584"; talon_transcript "120570"; talon_exon "624135"; ccdsid "CCDS28460.1"; exon_status "KNOWN"; level "2"; protein_id "ENSMUSP00000024701.7"; source "HAVANA"; tag "CCDS";
chr17	HAVANA	exon	23735563	23735720	.	+	.	gene_id "ENSMUSG00000023908.8"; transcript_id "ENSMUST00000233954.1"; gene_type "protein_coding"; gene_status "KNOWN"; gene_name "Pkmyt1"; transcript_type "retained_intron"; transcript_status "KNOWN"; transcript_name "Pkmyt1-205"; exon_number "5"; exon_id "ENSMUSE00000315660.1"; talon_gene "46584"; talon_transcript "120570"; talon_exon "624137"; ccdsid "CCDS28460.1"; exon_status "KNOWN"; level "2"; protein_id "ENSMUSP00000024701.7"; source "HAVANA"; tag "CCDS";
chr17	HAVANA	exon	23736324	23736401	.	+	.	gene_id "ENSMUSG00000023908.8"; transcript_id "ENSMUST00000233954.1"; gene_type "protein_coding"; gene_status "KNOWN"; gene_name "Pkmyt1"; transcript_type "retained_intron"; transcript_status "KNOWN"; transcript_name "Pkmyt1-205"; exon_number "6"; exon_id "ENSMUSE00000136278.1"; talon_gene "46584"; talon_transcript "120570"; talon_exon "624139"; ccdsid "CCDS28460.1"; exon_status "KNOWN"; level "2"; protein_id "ENSMUSP00000024701.7"; source "HAVANA"; tag "CCDS";
chr17	HAVANA	exon	23736495	23736727	.	+	.	gene_id "ENSMUSG00000023908.8"; transcript_id "ENSMUST00000233954.1"; gene_type "protein_coding"; gene_status "KNOWN"; gene_name "Pkmyt1"; transcript_type "retained_intron"; transcript_status "KNOWN"; transcript_name "Pkmyt1-205"; exon_number "7"; exon_id "ENSMUSE00001450015.1"; talon_gene "46584"; talon_transcript "120570"; talon_exon "624147"; exon_status "KNOWN"; level "2"; source "HAVANA";
chr17	HAVANA	gene	23736186	23737999	.	-	.	gene_id "ENSMUSG00000023909.4"; gene_name "Paqr4"; gene_status "KNOWN"; gene_type "protein_coding"; talon_gene "46585"; havana_gene "OTTMUSG00000072465.1"; level "2";
chr17	HAVANA	transcript	23736186	23740398	.	-	.	gene_id "ENSMUSG00000023909.4"; transcript_id "ENSMUST00000024702.4"; gene_name "Paqr4"; gene_status "KNOWN"; gene_type "protein_coding"; transcript_type "protein_coding"; transcript_status "KNOWN"; transcript_name "Paqr4-201"; talon_gene "46585"; talon_transcript "120573"; ccdsid "CCDS28461.1"; havana_transcript "OTTMUST00000175305.1"; level "2"; protein_id "ENSMUSP00000024702.3"; source "HAVANA"; tag "CCDS"; transcript_support_level "1";
chr17	HAVANA	exon	23739860	23740398	.	-	.	gene_id "ENSMUSG00000023909.4"; transcript_id "ENSMUST00000024702.4"; gene_type "protein_coding"; gene_status "KNOWN"; gene_name "Paqr4"; transcript_type "protein_coding"; transcript_status "KNOWN"; transcript_name "Paqr4-201"; exon_number "1"; exon_id "ENSMUSE00000136286.3"; talon_gene "46585"; talon_transcript "120573"; talon_exon "624154"; ccdsid "CCDS28461.1"; exon_status "KNOWN"; level "2"; protein_id "ENSMUSP00000024702.3"; source "HAVANA"; tag "CCDS";
chr17	HAVANA	exon	23738140	23738361	.	-	.	gene_id "ENSMUSG00000023909.4"; transcript_id "ENSMUST00000024702.4"; gene_type "protein_coding"; gene_status "KNOWN"; gene_name "Paqr4"; transcript_type "protein_coding"; transcript_status "KNOWN"; transcript_name "Paqr4-201"; exon_number "2"; exon_id "ENSMUSE00000136284.1"; talon_gene "46585"; talon_transcript "120573"; talon_exon "624156"; ccdsid "CCDS28461.1"; exon_status "KNOWN"; level "2"; protein_id "ENSMUSP00000024702.3"; source "HAVANA"; tag "CCDS";
chr17	HAVANA	exon	23736186	23737999	.	-	.	gene_id "ENSMUSG00000023909.4"; transcript_id "ENSMUST00000024702.4"; gene_type "protein_coding"; gene_status "KNOWN"; gene_name "Paqr4"; transcript_type "protein_coding"; transcript_status "KNOWN"; transcript_name "Paqr4-201"; exon_number "3"; exon_id "ENSMUSE00000472659.3"; talon_gene "46585"; talon_transcript "120573"; talon_exon "624158"; ccdsid "CCDS28461.1"; exon_status "KNOWN"; level "2"; protein_id "ENSMUSP00000024702.3"; source "HAVANA"; tag "CCDS";
chr17	TALON	transcript	23736186	23738361	.	-	.	gene_id "ENSMUSG00000023909.4"; transcript_id "ENCODEMT000183063"; gene_name "Paqr4"; gene_status "KNOWN"; gene_type "protein_coding"; transcript_status "NOVEL"; transcript_name "ENCODEMT000183063"; talon_gene "46585"; talon_transcript "183063"; ISM-suffix_to_IDs "120573,120574,183058"; ISM-suffix_transcript "TRUE"; ISM_to_IDs "120573,120574,183058"; ISM_transcript "TRUE";
chr17	HAVANA	exon	23738140	23738361	.	-	.	gene_id "ENSMUSG00000023909.4"; transcript_id "ENCODEMT000183063"; gene_type "protein_coding"; gene_status "KNOWN"; gene_name "Paqr4"; transcript_status "NOVEL"; transcript_name "ENCODEMT000183063"; exon_number "1"; exon_id "ENSMUSE00000136284.1"; talon_gene "46585"; talon_transcript "183063"; talon_exon "624156"; ccdsid "CCDS28461.1"; exon_status "KNOWN"; level "2"; protein_id "ENSMUSP00000024702.3"; source "HAVANA"; tag "CCDS";
chr17	HAVANA	exon	23736186	23737999	.	-	.	gene_id "ENSMUSG00000023909.4"; transcript_id "ENCODEMT000183063"; gene_type "protein_coding"; gene_status "KNOWN"; gene_name "Paqr4"; transcript_status "NOVEL"; transcript_name "ENCODEMT000183063"; exon_number "2"; exon_id "ENSMUSE00000472659.3"; talon_gene "46585"; talon_transcript "183063"; talon_exon "624158"; ccdsid "CCDS28461.1"; exon_status "KNOWN"; level "2"; protein_id "ENSMUSP00000024702.3"; source "HAVANA"; tag "CCDS";
chr17	TALON	transcript	23736186	23737999	.	-	.	gene_id "ENSMUSG00000023909.4"; transcript_id "ENCODEMT000183073"; gene_name "Paqr4"; gene_status "KNOWN"; gene_type "protein_coding"; transcript_status "NOVEL"; transcript_name "ENCODEMT000183073"; talon_gene "46585"; talon_transcript "183073"; ISM_to_IDs "120573,183063,183072"; ISM_transcript "TRUE";
chr17	HAVANA	exon	23736186	23737999	.	-	.	gene_id "ENSMUSG00000023909.4"; transcript_id "ENCODEMT000183073"; gene_type "protein_coding"; gene_status "KNOWN"; gene_name "Paqr4"; transcript_status "NOVEL"; transcript_name "ENCODEMT000183073"; exon_number "1"; exon_id "ENSMUSE00000472659.3"; talon_gene "46585"; talon_transcript "183073"; talon_exon "624158"; ccdsid "CCDS28461.1"; exon_status "KNOWN"; level "2"; protein_id "ENSMUSP00000024702.3"; source "HAVANA"; tag "CCDS";
chr17	HAVANA	gene	23749337	23751207	.	+	.	gene_id "ENSMUSG00000097006.7"; gene_name "9530082P21Rik"; gene_status "KNOWN"; gene_type "antisense"; talon_gene "46587"; havana_gene "OTTMUSG00000069509.2"; level "2";
chr17	HAVANA	transcript	23749337	23751207	.	+	.	gene_id "ENSMUSG00000097006.7"; transcript_id "ENSMUST00000180547.1"; gene_name "9530082P21Rik"; gene_status "KNOWN"; gene_type "antisense"; transcript_type "antisense"; transcript_status "KNOWN"; transcript_name "9530082P21Rik-201"; talon_gene "46587"; talon_transcript "120578"; havana_transcript "OTTMUST00000168073.1"; level "2"; source "HAVANA"; transcript_support_level "1";
chr17	HAVANA	exon	23749337	23749527	.	+	.	gene_id "ENSMUSG00000097006.7"; transcript_id "ENSMUST00000180547.1"; gene_type "antisense"; gene_status "KNOWN"; gene_name "9530082P21Rik"; transcript_type "antisense"; transcript_status "KNOWN"; transcript_name "9530082P21Rik-201"; exon_number "1"; exon_id "ENSMUSE00001141555.1"; talon_gene "46587"; talon_transcript "120578"; talon_exon "624194"; exon_status "KNOWN"; level "2"; source "HAVANA";
chr17	HAVANA	exon	23749600	23749710	.	+	.	gene_id "ENSMUSG00000097006.7"; transcript_id "ENSMUST00000180547.1"; gene_type "antisense"; gene_status "KNOWN"; gene_name "9530082P21Rik"; transcript_type "antisense"; transcript_status "KNOWN"; transcript_name "9530082P21Rik-201"; exon_number "2"; exon_id "ENSMUSE00001194531.1"; talon_gene "46587"; talon_transcript "120578"; talon_exon "624187"; exon_status "KNOWN"; level "2"; source "HAVANA"; tag "basic";
chr17	HAVANA	exon	23749801	23751207	.	+	.	gene_id "ENSMUSG00000097006.7"; transcript_id "ENSMUST00000180547.1"; gene_type "antisense"; gene_status "KNOWN"; gene_name "9530082P21Rik"; transcript_type "antisense"; transcript_status "KNOWN"; transcript_name "9530082P21Rik-201"; exon_number "3"; exon_id "ENSMUSE00001117725.1"; talon_gene "46587"; talon_transcript "120578"; talon_exon "624196"; exon_status "KNOWN"; level "2"; source "HAVANA";
chr17	HAVANA	gene	23752071	23771602	.	-	.	gene_id "ENSMUSG00000040097.16"; gene_name "Flywch1"; gene_status "KNOWN"; gene_type "protein_coding"; talon_gene "46588"; havana_gene "OTTMUSG00000069505.2"; level "2";
chr17	TALON	transcript	23752071	23771602	.	-	.	gene_id "ENSMUSG00000040097.16"; transcript_id "ENCODEMT000183348"; gene_name "Flywch1"; gene_status "KNOWN"; gene_type "protein_coding"; transcript_status "NOVEL"; transcript_name "ENCODEMT000183348"; talon_gene "46588"; talon_transcript "183348"; NIC_transcript "TRUE";
chr17	HAVANA	exon	23771415	23771602	.	-	.	gene_id "ENSMUSG00000040097.16"; transcript_id "ENCODEMT000183348"; gene_type "protein_coding"; gene_status "KNOWN"; gene_name "Flywch1"; transcript_status "NOVEL"; transcript_name "ENCODEMT000183348"; exon_number "1"; exon_id "ENSMUSE00000903886.2"; talon_gene "46588"; talon_transcript "183348"; talon_exon "624218"; exon_status "KNOWN"; level "2"; protein_id "ENSMUSP00000154742.1"; source "HAVANA"; tag "cds_end_NF";
chr17	HAVANA	exon	23762976	23763318	.	-	.	gene_id "ENSMUSG00000040097.16"; transcript_id "ENCODEMT000183348"; gene_type "protein_coding"; gene_status "KNOWN"; gene_name "Flywch1"; transcript_status "NOVEL"; transcript_name "ENCODEMT000183348"; exon_number "2"; exon_id "ENSMUSE00000612305.2"; talon_gene "46588"; talon_transcript "183348"; talon_exon "624216"; ccdsid "CCDS28463.1"; exon_status "KNOWN"; level "2"; protein_id "ENSMUSP00000083505.5"; source "HAVANA"; tag "CCDS";
chr17	HAVANA	exon	23762166	23762594	.	-	.	gene_id "ENSMUSG00000040097.16"; transcript_id "ENCODEMT000183348"; gene_type "protein_coding"; gene_status "KNOWN"; gene_name "Flywch1"; transcript_status "NOVEL"; transcript_name "ENCODEMT000183348"; exon_number "3"; exon_id "ENSMUSE00000396928.1"; talon_gene "46588"; talon_transcript "183348"; talon_exon "624199"; ccdsid "CCDS28463.1"; exon_status "KNOWN"; level "2"; protein_id "ENSMUSP00000154618.1"; source "HAVANA"; tag "cds_start_NF";
chr17	HAVANA	exon	23760607	23761116	.	-	.	gene_id "ENSMUSG00000040097.16"; transcript_id "ENCODEMT000183348"; gene_type "protein_coding"; gene_status "KNOWN"; gene_name "Flywch1"; transcript_status "NOVEL"; transcript_name "ENCODEMT000183348"; exon_number "4"; exon_id "ENSMUSE00000356391.1"; talon_gene "46588"; talon_transcript "183348"; talon_exon "624201"; ccdsid "CCDS28463.1"; exon_status "KNOWN"; level "2"; protein_id "ENSMUSP00000154618.1"; source "HAVANA"; tag "cds_start_NF";
chr17	HAVANA	exon	23760204	23760467	.	-	.	gene_id "ENSMUSG00000040097.16"; transcript_id "ENCODEMT000183348"; gene_type "protein_coding"; gene_status "KNOWN"; gene_name "Flywch1"; transcript_status "NOVEL"; transcript_name "ENCODEMT000183348"; exon_number "5"; exon_id "ENSMUSE00000314504.1"; talon_gene "46588"; talon_transcript "183348"; talon_exon "624203"; ccdsid "CCDS28463.1"; exon_status "KNOWN"; level "2"; protein_id "ENSMUSP00000154618.1"; source "HAVANA"; tag "cds_start_NF";
chr17	HAVANA	exon	23756547	23756810	.	-	.	gene_id "ENSMUSG00000040097.16"; transcript_id "ENCODEMT000183348"; gene_type "protein_coding"; gene_status "KNOWN"; gene_name "Flywch1"; transcript_status "NOVEL"; transcript_name "ENCODEMT000183348"; exon_number "6"; exon_id "ENSMUSE00000314484.1"; talon_gene "46588"; talon_transcript "183348"; talon_exon "624205"; ccdsid "CCDS28463.1"; exon_status "KNOWN"; level "2"; protein_id "ENSMUSP00000154618.1"; source "HAVANA"; tag "cds_start_NF";
chr17	HAVANA	exon	23755654	23755944	.	-	.	gene_id "ENSMUSG00000040097.16"; transcript_id "ENCODEMT000183348"; gene_type "protein_coding"; gene_status "KNOWN"; gene_name "Flywch1"; transcript_status "NOVEL"; transcript_name "ENCODEMT000183348"; exon_number "7"; exon_id "ENSMUSE00001434230.1"; talon_gene "46588"; talon_transcript "183348"; talon_exon "624207"; exon_status "KNOWN"; level "2"; protein_id "ENSMUSP00000154618.1"; source "HAVANA"; tag "cds_start_NF";
chr17	TALON	exon	23752071	23753863	.	-	.	gene_id "ENSMUSG00000040097.16"; transcript_id "ENCODEMT000183348"; gene_type "protein_coding"; gene_status "KNOWN"; gene_name "Flywch1"; transcript_status "NOVEL"; transcript_name "ENCODEMT000183348"; exon_number "8"; exon_id "779301"; talon_gene "46588"; talon_transcript "183348"; talon_exon "779301"; exon_status "NOVEL";
chr17	TALON	transcript	23752071	23761116	.	-	.	gene_id "ENSMUSG00000040097.16"; transcript_id "ENCODEMT000183350"; gene_name "Flywch1"; gene_status "KNOWN"; gene_type "protein_coding"; transcript_status "NOVEL"; transcript_name "ENCODEMT000183350"; talon_gene "46588"; talon_transcript "183350"; ISM-suffix_to_IDs "120579,183348"; ISM-suffix_transcript "TRUE"; ISM_to_IDs "120579,183348"; ISM_transcript "TRUE";
chr17	HAVANA	exon	23760607	23761116	.	-	.	gene_id "ENSMUSG00000040097.16"; transcript_id "ENCODEMT000183350"; gene_type "protein_coding"; gene_status "KNOWN"; gene_name "Flywch1"; transcript_status "NOVEL"; transcript_name "ENCODEMT000183350"; exon_number "1"; exon_id "ENSMUSE00000356391.1"; talon_gene "46588"; talon_transcript "183350"; talon_exon "624201"; ccdsid "CCDS28463.1"; exon_status "KNOWN"; level "2"; protein_id "ENSMUSP00000154618.1"; source "HAVANA"; tag "cds_start_NF";
chr17	HAVANA	exon	23760204	23760467	.	-	.	gene_id "ENSMUSG00000040097.16"; transcript_id "ENCODEMT000183350"; gene_type "protein_coding"; gene_status "KNOWN"; gene_name "Flywch1"; transcript_status "NOVEL"; transcript_name "ENCODEMT000183350"; exon_number "2"; exon_id "ENSMUSE00000314504.1"; talon_gene "46588"; talon_transcript "183350"; talon_exon "624203"; ccdsid "CCDS28463.1"; exon_status "KNOWN"; level "2"; protein_id "ENSMUSP00000154618.1"; source "HAVANA"; tag "cds_start_NF";
chr17	HAVANA	exon	23756547	23756810	.	-	.	gene_id "ENSMUSG00000040097.16"; transcript_id "ENCODEMT000183350"; gene_type "protein_coding"; gene_status "KNOWN"; gene_name "Flywch1"; transcript_status "NOVEL"; transcript_name "ENCODEMT000183350"; exon_number "3"; exon_id "ENSMUSE00000314484.1"; talon_gene "46588"; talon_transcript "183350"; talon_exon "624205"; ccdsid "CCDS28463.1"; exon_status "KNOWN"; level "2"; protein_id "ENSMUSP00000154618.1"; source "HAVANA"; tag "cds_start_NF";
chr17	HAVANA	exon	23755654	23755944	.	-	.	gene_id "ENSMUSG00000040097.16"; transcript_id "ENCODEMT000183350"; gene_type "protein_coding"; gene_status "KNOWN"; gene_name "Flywch1"; transcript_status "NOVEL"; transcript_name "ENCODEMT000183350"; exon_number "4"; exon_id "ENSMUSE00001434230.1"; talon_gene "46588"; talon_transcript "183350"; talon_exon "624207"; exon_status "KNOWN"; level "2"; protein_id "ENSMUSP00000154618.1"; source "HAVANA"; tag "cds_start_NF";
chr17	TALON	exon	23752071	23753863	.	-	.	gene_id "ENSMUSG00000040097.16"; transcript_id "ENCODEMT000183350"; gene_type "protein_coding"; gene_status "KNOWN"; gene_name "Flywch1"; transcript_status "NOVEL"; transcript_name "ENCODEMT000183350"; exon_number "5"; exon_id "779301"; talon_gene "46588"; talon_transcript "183350"; talon_exon "779301"; exon_status "NOVEL";
chr17	TALON	transcript	23752071	23755944	.	-	.	gene_id "ENSMUSG00000040097.16"; transcript_id "ENCODEMT000183352"; gene_name "Flywch1"; gene_status "KNOWN"; gene_type "protein_coding"; transcript_status "NOVEL"; transcript_name "ENCODEMT000183352"; talon_gene "46588"; talon_transcript "183352"; ISM-suffix_to_IDs "120579,120580,183348,183350"; ISM-suffix_transcript "TRUE"; ISM_to_IDs "120579,120580,183348,183350"; ISM_transcript "TRUE";
chr17	HAVANA	exon	23755654	23755944	.	-	.	gene_id "ENSMUSG00000040097.16"; transcript_id "ENCODEMT000183352"; gene_type "protein_coding"; gene_status "KNOWN"; gene_name "Flywch1"; transcript_status "NOVEL"; transcript_name "ENCODEMT000183352"; exon_number "1"; exon_id "ENSMUSE00001434230.1"; talon_gene "46588"; talon_transcript "183352"; talon_exon "624207"; exon_status "KNOWN"; level "2"; protein_id "ENSMUSP00000154618.1"; source "HAVANA"; tag "cds_start_NF";
chr17	TALON	exon	23752071	23753863	.	-	.	gene_id "ENSMUSG00000040097.16"; transcript_id "ENCODEMT000183352"; gene_type "protein_coding"; gene_status "KNOWN"; gene_name "Flywch1"; transcript_status "NOVEL"; transcript_name "ENCODEMT000183352"; exon_number "2"; exon_id "779301"; talon_gene "46588"; talon_transcript "183352"; talon_exon "779301"; exon_status "NOVEL";
chr17	HAVANA	transcript	23752793	23763089	.	-	.	gene_id "ENSMUSG00000040097.16"; transcript_id "ENSMUST00000227120.1"; gene_name "Flywch1"; gene_status "KNOWN"; gene_type "protein_coding"; transcript_type "protein_coding"; transcript_status "KNOWN"; transcript_name "Flywch1-204"; talon_gene "46588"; talon_transcript "120579"; havana_transcript "OTTMUST00000168074.1"; level "2"; protein_id "ENSMUSP00000154618.1"; source "HAVANA"; tag "cds_start_NF";
chr17	HAVANA	exon	23762976	23763089	.	-	.	gene_id "ENSMUSG00000040097.16"; transcript_id "ENSMUST00000227120.1"; gene_type "protein_coding"; gene_status "KNOWN"; gene_name "Flywch1"; transcript_type "protein_coding"; transcript_status "KNOWN"; transcript_name "Flywch1-204"; exon_number "1"; exon_id "ENSMUSE00001429345.1"; talon_gene "46588"; talon_transcript "120579"; talon_exon "624197"; exon_status "KNOWN"; level "2"; protein_id "ENSMUSP00000154618.1"; source "HAVANA"; tag "cds_start_NF";
chr17	HAVANA	exon	23762166	23762594	.	-	.	gene_id "ENSMUSG00000040097.16"; transcript_id "ENSMUST00000227120.1"; gene_type "protein_coding"; gene_status "KNOWN"; gene_name "Flywch1"; transcript_type "protein_coding"; transcript_status "KNOWN"; transcript_name "Flywch1-204"; exon_number "2"; exon_id "ENSMUSE00000396928.1"; talon_gene "46588"; talon_transcript "120579"; talon_exon "624199"; ccdsid "CCDS28463.1"; exon_status "KNOWN"; level "2"; protein_id "ENSMUSP00000154618.1"; source "HAVANA"; tag "cds_start_NF";
chr17	HAVANA	exon	23760607	23761116	.	-	.	gene_id "ENSMUSG00000040097.16"; transcript_id "ENSMUST00000227120.1"; gene_type "protein_coding"; gene_status "KNOWN"; gene_name "Flywch1"; transcript_type "protein_coding"; transcript_status "KNOWN"; transcript_name "Flywch1-204"; exon_number "3"; exon_id "ENSMUSE00000356391.1"; talon_gene "46588"; talon_transcript "120579"; talon_exon "624201"; ccdsid "CCDS28463.1"; exon_status "KNOWN"; level "2"; protein_id "ENSMUSP00000154618.1"; source "HAVANA"; tag "cds_start_NF";
chr17	HAVANA	exon	23760204	23760467	.	-	.	gene_id "ENSMUSG00000040097.16"; transcript_id "ENSMUST00000227120.1"; gene_type "protein_coding"; gene_status "KNOWN"; gene_name "Flywch1"; transcript_type "protein_coding"; transcript_status "KNOWN"; transcript_name "Flywch1-204"; exon_number "4"; exon_id "ENSMUSE00000314504.1"; talon_gene "46588"; talon_transcript "120579"; talon_exon "624203"; ccdsid "CCDS28463.1"; exon_status "KNOWN"; level "2"; protein_id "ENSMUSP00000154618.1"; source "HAVANA"; tag "cds_start_NF";
chr17	HAVANA	exon	23756547	23756810	.	-	.	gene_id "ENSMUSG00000040097.16"; transcript_id "ENSMUST00000227120.1"; gene_type "protein_coding"; gene_status "KNOWN"; gene_name "Flywch1"; transcript_type "protein_coding"; transcript_status "KNOWN"; transcript_name "Flywch1-204"; exon_number "5"; exon_id "ENSMUSE00000314484.1"; talon_gene "46588"; talon_transcript "120579"; talon_exon "624205"; ccdsid "CCDS28463.1"; exon_status "KNOWN"; level "2"; protein_id "ENSMUSP00000154618.1"; source "HAVANA"; tag "cds_start_NF";
chr17	HAVANA	exon	23755654	23755944	.	-	.	gene_id "ENSMUSG00000040097.16"; transcript_id "ENSMUST00000227120.1"; gene_type "protein_coding"; gene_status "KNOWN"; gene_name "Flywch1"; transcript_type "protein_coding"; transcript_status "KNOWN"; transcript_name "Flywch1-204"; exon_number "6"; exon_id "ENSMUSE00001434230.1"; talon_gene "46588"; talon_transcript "120579"; talon_exon "624207"; exon_status "KNOWN"; level "2"; protein_id "ENSMUSP00000154618.1"; source "HAVANA"; tag "cds_start_NF";
chr17	HAVANA	exon	23752793	23753863	.	-	.	gene_id "ENSMUSG00000040097.16"; transcript_id "ENSMUST00000227120.1"; gene_type "protein_coding"; gene_status "KNOWN"; gene_name "Flywch1"; transcript_type "protein_coding"; transcript_status "KNOWN"; transcript_name "Flywch1-204"; exon_number "7"; exon_id "ENSMUSE00001433309.1"; talon_gene "46588"; talon_transcript "120579"; talon_exon "624209"; exon_status "KNOWN"; level "2"; protein_id "ENSMUSP00000154618.1"; source "HAVANA"; tag "cds_start_NF";
chr17	TALON	transcript	23752793	23771522	.	-	.	gene_id "ENSMUSG00000040097.16"; transcript_id "ENCODEMT000183354"; gene_name "Flywch1"; gene_status "KNOWN"; gene_type "protein_coding"; transcript_status "NOVEL"; transcript_name "ENCODEMT000183354"; talon_gene "46588"; talon_transcript "183354"; NIC_transcript "TRUE";
chr17	HAVANA	exon	23771415	23771522	.	-	.	gene_id "ENSMUSG00000040097.16"; transcript_id "ENCODEMT000183354"; gene_type "protein_coding"; gene_status "KNOWN"; gene_name "Flywch1"; transcript_status "NOVEL"; transcript_name "ENCODEMT000183354"; exon_number "1"; exon_id "ENSMUSE00001432483.1"; talon_gene "46588"; talon_transcript "183354"; talon_exon "624214"; ccdsid "CCDS28463.1"; exon_status "KNOWN"; level "2"; protein_id "ENSMUSP00000083505.5"; source "HAVANA"; tag "CCDS";
chr17	HAVANA	exon	23770235	23770332	.	-	.	gene_id "ENSMUSG00000040097.16"; transcript_id "ENCODEMT000183354"; gene_type "protein_coding"; gene_status "KNOWN"; gene_name "Flywch1"; transcript_status "NOVEL"; transcript_name "ENCODEMT000183354"; exon_number "2"; exon_id "ENSMUSE00001436439.1"; talon_gene "46588"; talon_transcript "183354"; talon_exon "624220"; exon_status "KNOWN"; level "2"; protein_id "ENSMUSP00000154742.1"; source "HAVANA"; tag "cds_end_NF";
chr17	HAVANA	exon	23762976	23763318	.	-	.	gene_id "ENSMUSG00000040097.16"; transcript_id "ENCODEMT000183354"; gene_type "protein_coding"; gene_status "KNOWN"; gene_name "Flywch1"; transcript_status "NOVEL"; transcript_name "ENCODEMT000183354"; exon_number "3"; exon_id "ENSMUSE00000612305.2"; talon_gene "46588"; talon_transcript "183354"; talon_exon "624216"; ccdsid "CCDS28463.1"; exon_status "KNOWN"; level "2"; protein_id "ENSMUSP00000083505.5"; source "HAVANA"; tag "CCDS";
chr17	HAVANA	exon	23762166	23762594	.	-	.	gene_id "ENSMUSG00000040097.16"; transcript_id "ENCODEMT000183354"; gene_type "protein_coding"; gene_status "KNOWN"; gene_name "Flywch1"; transcript_status "NOVEL"; transcript_name "ENCODEMT000183354"; exon_number "4"; exon_id "ENSMUSE00000396928.1"; talon_gene "46588"; talon_transcript "183354"; talon_exon "624199"; ccdsid "CCDS28463.1"; exon_status "KNOWN"; level "2"; protein_id "ENSMUSP00000154618.1"; source "HAVANA"; tag "cds_start_NF";
chr17	HAVANA	exon	23760607	23761116	.	-	.	gene_id "ENSMUSG00000040097.16"; transcript_id "ENCODEMT000183354"; gene_type "protein_coding"; gene_status "KNOWN"; gene_name "Flywch1"; transcript_status "NOVEL"; transcript_name "ENCODEMT000183354"; exon_number "5"; exon_id "ENSMUSE00000356391.1"; talon_gene "46588"; talon_transcript "183354"; talon_exon "624201"; ccdsid "CCDS28463.1"; exon_status "KNOWN"; level "2"; protein_id "ENSMUSP00000154618.1"; source "HAVANA"; tag "cds_start_NF";
chr17	HAVANA	exon	23760204	23760467	.	-	.	gene_id "ENSMUSG00000040097.16"; transcript_id "ENCODEMT000183354"; gene_type "protein_coding"; gene_status "KNOWN"; gene_name "Flywch1"; transcript_status "NOVEL"; transcript_name "ENCODEMT000183354"; exon_number "6"; exon_id "ENSMUSE00000314504.1"; talon_gene "46588"; talon_transcript "183354"; talon_exon "624203"; ccdsid "CCDS28463.1"; exon_status "KNOWN"; level "2"; protein_id "ENSMUSP00000154618.1"; source "HAVANA"; tag "cds_start_NF";
chr17	HAVANA	exon	23756547	23756810	.	-	.	gene_id "ENSMUSG00000040097.16"; transcript_id "ENCODEMT000183354"; gene_type "protein_coding"; gene_status "KNOWN"; gene_name "Flywch1"; transcript_status "NOVEL"; transcript_name "ENCODEMT000183354"; exon_number "7"; exon_id "ENSMUSE00000314484.1"; talon_gene "46588"; talon_transcript "183354"; talon_exon "624205"; ccdsid "CCDS28463.1"; exon_status "KNOWN"; level "2"; protein_id "ENSMUSP00000154618.1"; source "HAVANA"; tag "cds_start_NF";
chr17	HAVANA	exon	23755654	23755944	.	-	.	gene_id "ENSMUSG00000040097.16"; transcript_id "ENCODEMT000183354"; gene_type "protein_coding"; gene_status "KNOWN"; gene_name "Flywch1"; transcript_status "NOVEL"; transcript_name "ENCODEMT000183354"; exon_number "8"; exon_id "ENSMUSE00001434230.1"; talon_gene "46588"; talon_transcript "183354"; talon_exon "624207"; exon_status "KNOWN"; level "2"; protein_id "ENSMUSP00000154618.1"; source "HAVANA"; tag "cds_start_NF";
chr17	HAVANA	exon	23752793	23753863	.	-	.	gene_id "ENSMUSG00000040097.16"; transcript_id "ENCODEMT000183354"; gene_type "protein_coding"; gene_status "KNOWN"; gene_name "Flywch1"; transcript_status "NOVEL"; transcript_name "ENCODEMT000183354"; exon_number "9"; exon_id "ENSMUSE00001433309.1"; talon_gene "46588"; talon_transcript "183354"; talon_exon "624209"; exon_status "KNOWN"; level "2"; protein_id "ENSMUSP00000154618.1"; source "HAVANA"; tag "cds_start_NF";
chr17	TALON	transcript	23752793	23762559	.	-	.	gene_id "ENSMUSG00000040097.16"; transcript_id "ENCODEMT000183358"; gene_name "Flywch1"; gene_status "KNOWN"; gene_type "protein_coding"; transcript_status "NOVEL"; transcript_name "ENCODEMT000183358"; talon_gene "46588"; talon_transcript "183358"; ISM-suffix_to_IDs "120579,183348,183354"; ISM-suffix_transcript "TRUE"; ISM_to_IDs "120579,183348,183354"; ISM_transcript "TRUE";
chr17	TALON	exon	23762166	23762559	.	-	.	gene_id "ENSMUSG00000040097.16"; transcript_id "ENCODEMT000183358"; gene_type "protein_coding"; gene_status "KNOWN"; gene_name "Flywch1"; transcript_status "NOVEL"; transcript_name "ENCODEMT000183358"; exon_number "1"; exon_id "779321"; talon_gene "46588"; talon_transcript "183358"; talon_exon "779321"; exon_status "NOVEL";
chr17	HAVANA	exon	23760607	23761116	.	-	.	gene_id "ENSMUSG00000040097.16"; transcript_id "ENCODEMT000183358"; gene_type "protein_coding"; gene_status "KNOWN"; gene_name "Flywch1"; transcript_status "NOVEL"; transcript_name "ENCODEMT000183358"; exon_number "2"; exon_id "ENSMUSE00000356391.1"; talon_gene "46588"; talon_transcript "183358"; talon_exon "624201"; ccdsid "CCDS28463.1"; exon_status "KNOWN"; level "2"; protein_id "ENSMUSP00000154618.1"; source "HAVANA"; tag "cds_start_NF";
chr17	HAVANA	exon	23760204	23760467	.	-	.	gene_id "ENSMUSG00000040097.16"; transcript_id "ENCODEMT000183358"; gene_type "protein_coding"; gene_status "KNOWN"; gene_name "Flywch1"; transcript_status "NOVEL"; transcript_name "ENCODEMT000183358"; exon_number "3"; exon_id "ENSMUSE00000314504.1"; talon_gene "46588"; talon_transcript "183358"; talon_exon "624203"; ccdsid "CCDS28463.1"; exon_status "KNOWN"; level "2"; protein_id "ENSMUSP00000154618.1"; source "HAVANA"; tag "cds_start_NF";
chr17	HAVANA	exon	23756547	23756810	.	-	.	gene_id "ENSMUSG00000040097.16"; transcript_id "ENCODEMT000183358"; gene_type "protein_coding"; gene_status "KNOWN"; gene_name "Flywch1"; transcript_status "NOVEL"; transcript_name "ENCODEMT000183358"; exon_number "4"; exon_id "ENSMUSE00000314484.1"; talon_gene "46588"; talon_transcript "183358"; talon_exon "624205"; ccdsid "CCDS28463.1"; exon_status "KNOWN"; level "2"; protein_id "ENSMUSP00000154618.1"; source "HAVANA"; tag "cds_start_NF";
chr17	HAVANA	exon	23755654	23755944	.	-	.	gene_id "ENSMUSG00000040097.16"; transcript_id "ENCODEMT000183358"; gene_type "protein_coding"; gene_status "KNOWN"; gene_name "Flywch1"; transcript_status "NOVEL"; transcript_name "ENCODEMT000183358"; exon_number "5"; exon_id "ENSMUSE00001434230.1"; talon_gene "46588"; talon_transcript "183358"; talon_exon "624207"; exon_status "KNOWN"; level "2"; protein_id "ENSMUSP00000154618.1"; source "HAVANA"; tag "cds_start_NF";
chr17	HAVANA	exon	23752793	23753863	.	-	.	gene_id "ENSMUSG00000040097.16"; transcript_id "ENCODEMT000183358"; gene_type "protein_coding"; gene_status "KNOWN"; gene_name "Flywch1"; transcript_status "NOVEL"; transcript_name "ENCODEMT000183358"; exon_number "6"; exon_id "ENSMUSE00001433309.1"; talon_gene "46588"; talon_transcript "183358"; talon_exon "624209"; exon_status "KNOWN"; level "2"; protein_id "ENSMUSP00000154618.1"; source "HAVANA"; tag "cds_start_NF";
chr17	TALON	transcript	23752793	23771602	.	-	.	gene_id "ENSMUSG00000040097.16"; transcript_id "ENCODEMT000183360"; gene_name "Flywch1"; gene_status "KNOWN"; gene_type "protein_coding"; transcript_status "NOVEL"; transcript_name "ENCODEMT000183360"; talon_gene "46588"; talon_transcript "183360"; NNC_transcript "TRUE";
chr17	HAVANA	exon	23771415	23771602	.	-	.	gene_id "ENSMUSG00000040097.16"; transcript_id "ENCODEMT000183360"; gene_type "protein_coding"; gene_status "KNOWN"; gene_name "Flywch1"; transcript_status "NOVEL"; transcript_name "ENCODEMT000183360"; exon_number "1"; exon_id "ENSMUSE00000903886.2"; talon_gene "46588"; talon_transcript "183360"; talon_exon "624218"; exon_status "KNOWN"; level "2"; protein_id "ENSMUSP00000154742.1"; source "HAVANA"; tag "cds_end_NF";
chr17	TALON	exon	23770235	23770328	.	-	.	gene_id "ENSMUSG00000040097.16"; transcript_id "ENCODEMT000183360"; gene_type "protein_coding"; gene_status "KNOWN"; gene_name "Flywch1"; transcript_status "NOVEL"; transcript_name "ENCODEMT000183360"; exon_number "2"; exon_id "779326"; talon_gene "46588"; talon_transcript "183360"; talon_exon "779326"; exon_status "NOVEL";
chr17	HAVANA	exon	23762976	23763318	.	-	.	gene_id "ENSMUSG00000040097.16"; transcript_id "ENCODEMT000183360"; gene_type "protein_coding"; gene_status "KNOWN"; gene_name "Flywch1"; transcript_status "NOVEL"; transcript_name "ENCODEMT000183360"; exon_number "3"; exon_id "ENSMUSE00000612305.2"; talon_gene "46588"; talon_transcript "183360"; talon_exon "624216"; ccdsid "CCDS28463.1"; exon_status "KNOWN"; level "2"; protein_id "ENSMUSP00000083505.5"; source "HAVANA"; tag "CCDS";
chr17	HAVANA	exon	23762166	23762594	.	-	.	gene_id "ENSMUSG00000040097.16"; transcript_id "ENCODEMT000183360"; gene_type "protein_coding"; gene_status "KNOWN"; gene_name "Flywch1"; transcript_status "NOVEL"; transcript_name "ENCODEMT000183360"; exon_number "4"; exon_id "ENSMUSE00000396928.1"; talon_gene "46588"; talon_transcript "183360"; talon_exon "624199"; ccdsid "CCDS28463.1"; exon_status "KNOWN"; level "2"; protein_id "ENSMUSP00000154618.1"; source "HAVANA"; tag "cds_start_NF";
chr17	HAVANA	exon	23760607	23761116	.	-	.	gene_id "ENSMUSG00000040097.16"; transcript_id "ENCODEMT000183360"; gene_type "protein_coding"; gene_status "KNOWN"; gene_name "Flywch1"; transcript_status "NOVEL"; transcript_name "ENCODEMT000183360"; exon_number "5"; exon_id "ENSMUSE00000356391.1"; talon_gene "46588"; talon_transcript "183360"; talon_exon "624201"; ccdsid "CCDS28463.1"; exon_status "KNOWN"; level "2"; protein_id "ENSMUSP00000154618.1"; source "HAVANA"; tag "cds_start_NF";
chr17	HAVANA	exon	23760204	23760467	.	-	.	gene_id "ENSMUSG00000040097.16"; transcript_id "ENCODEMT000183360"; gene_type "protein_coding"; gene_status "KNOWN"; gene_name "Flywch1"; transcript_status "NOVEL"; transcript_name "ENCODEMT000183360"; exon_number "6"; exon_id "ENSMUSE00000314504.1"; talon_gene "46588"; talon_transcript "183360"; talon_exon "624203"; ccdsid "CCDS28463.1"; exon_status "KNOWN"; level "2"; protein_id "ENSMUSP00000154618.1"; source "HAVANA"; tag "cds_start_NF";
chr17	HAVANA	exon	23756547	23756810	.	-	.	gene_id "ENSMUSG00000040097.16"; transcript_id "ENCODEMT000183360"; gene_type "protein_coding"; gene_status "KNOWN"; gene_name "Flywch1"; transcript_status "NOVEL"; transcript_name "ENCODEMT000183360"; exon_number "7"; exon_id "ENSMUSE00000314484.1"; talon_gene "46588"; talon_transcript "183360"; talon_exon "624205"; ccdsid "CCDS28463.1"; exon_status "KNOWN"; level "2"; protein_id "ENSMUSP00000154618.1"; source "HAVANA"; tag "cds_start_NF";
chr17	HAVANA	exon	23755654	23755944	.	-	.	gene_id "ENSMUSG00000040097.16"; transcript_id "ENCODEMT000183360"; gene_type "protein_coding"; gene_status "KNOWN"; gene_name "Flywch1"; transcript_status "NOVEL"; transcript_name "ENCODEMT000183360"; exon_number "8"; exon_id "ENSMUSE00001434230.1"; talon_gene "46588"; talon_transcript "183360"; talon_exon "624207"; exon_status "KNOWN"; level "2"; protein_id "ENSMUSP00000154618.1"; source "HAVANA"; tag "cds_start_NF";
chr17	HAVANA	exon	23752793	23753863	.	-	.	gene_id "ENSMUSG00000040097.16"; transcript_id "ENCODEMT000183360"; gene_type "protein_coding"; gene_status "KNOWN"; gene_name "Flywch1"; transcript_status "NOVEL"; transcript_name "ENCODEMT000183360"; exon_number "9"; exon_id "ENSMUSE00001433309.1"; talon_gene "46588"; talon_transcript "183360"; talon_exon "624209"; exon_status "KNOWN"; level "2"; protein_id "ENSMUSP00000154618.1"; source "HAVANA"; tag "cds_start_NF";
chr17	TALON	transcript	23752793	23760400	.	-	.	gene_id "ENSMUSG00000040097.16"; transcript_id "ENCODEMT000183486"; gene_name "Flywch1"; gene_status "KNOWN"; gene_type "protein_coding"; transcript_status "NOVEL"; transcript_name "ENCODEMT000183486"; talon_gene "46588"; talon_transcript "183486"; ISM-suffix_to_IDs "120579,183348,183350,183354,183358,183360,183408,183417,183447,183449,183461,183482"; ISM-suffix_transcript "TRUE"; ISM_to_IDs "120579,183348,183350,183354,183358,183360,183408,183417,183447,183449,183461,183482"; ISM_transcript "TRUE";
chr17	TALON	exon	23760204	23760400	.	-	.	gene_id "ENSMUSG00000040097.16"; transcript_id "ENCODEMT000183486"; gene_type "protein_coding"; gene_status "KNOWN"; gene_name "Flywch1"; transcript_status "NOVEL"; transcript_name "ENCODEMT000183486"; exon_number "1"; exon_id "779438"; talon_gene "46588"; talon_transcript "183486"; talon_exon "779438"; exon_status "NOVEL";
chr17	HAVANA	exon	23756547	23756810	.	-	.	gene_id "ENSMUSG00000040097.16"; transcript_id "ENCODEMT000183486"; gene_type "protein_coding"; gene_status "KNOWN"; gene_name "Flywch1"; transcript_status "NOVEL"; transcript_name "ENCODEMT000183486"; exon_number "2"; exon_id "ENSMUSE00000314484.1"; talon_gene "46588"; talon_transcript "183486"; talon_exon "624205"; ccdsid "CCDS28463.1"; exon_status "KNOWN"; level "2"; protein_id "ENSMUSP00000154618.1"; source "HAVANA"; tag "cds_start_NF";
chr17	HAVANA	exon	23755654	23755944	.	-	.	gene_id "ENSMUSG00000040097.16"; transcript_id "ENCODEMT000183486"; gene_type "protein_coding"; gene_status "KNOWN"; gene_name "Flywch1"; transcript_status "NOVEL"; transcript_name "ENCODEMT000183486"; exon_number "3"; exon_id "ENSMUSE00001434230.1"; talon_gene "46588"; talon_transcript "183486"; talon_exon "624207"; exon_status "KNOWN"; level "2"; protein_id "ENSMUSP00000154618.1"; source "HAVANA"; tag "cds_start_NF";
chr17	HAVANA	exon	23752793	23753863	.	-	.	gene_id "ENSMUSG00000040097.16"; transcript_id "ENCODEMT000183486"; gene_type "protein_coding"; gene_status "KNOWN"; gene_name "Flywch1"; transcript_status "NOVEL"; transcript_name "ENCODEMT000183486"; exon_number "4"; exon_id "ENSMUSE00001433309.1"; talon_gene "46588"; talon_transcript "183486"; talon_exon "624209"; exon_status "KNOWN"; level "2"; protein_id "ENSMUSP00000154618.1"; source "HAVANA"; tag "cds_start_NF";
chr17	HAVANA	transcript	23753801	23756921	.	-	.	gene_id "ENSMUSG00000040097.16"; transcript_id "ENSMUST00000227733.1"; gene_name "Flywch1"; gene_status "KNOWN"; gene_type "protein_coding"; transcript_type "retained_intron"; transcript_status "KNOWN"; transcript_name "Flywch1-205"; talon_gene "46588"; talon_transcript "120580"; havana_transcript "OTTMUST00000168075.1"; level "2"; source "HAVANA";
chr17	HAVANA	exon	23756547	23756921	.	-	.	gene_id "ENSMUSG00000040097.16"; transcript_id "ENSMUST00000227733.1"; gene_type "protein_coding"; gene_status "KNOWN"; gene_name "Flywch1"; transcript_type "retained_intron"; transcript_status "KNOWN"; transcript_name "Flywch1-205"; exon_number "1"; exon_id "ENSMUSE00001432613.1"; talon_gene "46588"; talon_transcript "120580"; talon_exon "624210"; exon_status "KNOWN"; level "2"; source "HAVANA";
chr17	HAVANA	exon	23755654	23755944	.	-	.	gene_id "ENSMUSG00000040097.16"; transcript_id "ENSMUST00000227733.1"; gene_type "protein_coding"; gene_status "KNOWN"; gene_name "Flywch1"; transcript_type "retained_intron"; transcript_status "KNOWN"; transcript_name "Flywch1-205"; exon_number "2"; exon_id "ENSMUSE00001434230.1"; talon_gene "46588"; talon_transcript "120580"; talon_exon "624207"; exon_status "KNOWN"; level "2"; protein_id "ENSMUSP00000154618.1"; source "HAVANA"; tag "cds_start_NF";
chr17	HAVANA	exon	23753801	23753863	.	-	.	gene_id "ENSMUSG00000040097.16"; transcript_id "ENSMUST00000227733.1"; gene_type "protein_coding"; gene_status "KNOWN"; gene_name "Flywch1"; transcript_type "retained_intron"; transcript_status "KNOWN"; transcript_name "Flywch1-205"; exon_number "3"; exon_id "ENSMUSE00001434324.1"; talon_gene "46588"; talon_transcript "120580"; talon_exon "624211"; exon_status "KNOWN"; level "2"; source "HAVANA";
chr17	HAVANA	transcript	23755414	23763775	.	-	.	gene_id "ENSMUSG00000040097.16"; transcript_id "ENSMUST00000045517.9"; gene_name "Flywch1"; gene_status "KNOWN"; gene_type "protein_coding"; transcript_type "protein_coding"; transcript_status "KNOWN"; transcript_name "Flywch1-201"; talon_gene "46588"; talon_transcript "120581"; ccdsid "CCDS28463.1"; havana_transcript "OTTMUST00000168055.1"; level "2"; protein_id "ENSMUSP00000040022.8"; source "HAVANA"; tag "CCDS"; transcript_support_level "1";
chr17	HAVANA	exon	23762976	23763775	.	-	.	gene_id "ENSMUSG00000040097.16"; transcript_id "ENSMUST00000045517.9"; gene_type "protein_coding"; gene_status "KNOWN"; gene_name "Flywch1"; transcript_type "protein_coding"; transcript_status "KNOWN"; transcript_name "Flywch1-201"; exon_number "1"; exon_id "ENSMUSE00001032737.2"; talon_gene "46588"; talon_transcript "120581"; talon_exon "624212"; ccdsid "CCDS28463.1"; exon_status "KNOWN"; level "2"; protein_id "ENSMUSP00000040022.8"; source "HAVANA"; tag "CCDS";
chr17	HAVANA	exon	23762166	23762594	.	-	.	gene_id "ENSMUSG00000040097.16"; transcript_id "ENSMUST00000045517.9"; gene_type "protein_coding"; gene_status "KNOWN"; gene_name "Flywch1"; transcript_type "protein_coding"; transcript_status "KNOWN"; transcript_name "Flywch1-201"; exon_number "2"; exon_id "ENSMUSE00000396928.1"; talon_gene "46588"; talon_transcript "120581"; talon_exon "624199"; ccdsid "CCDS28463.1"; exon_status "KNOWN"; level "2"; protein_id "ENSMUSP00000154618.1"; source "HAVANA"; tag "cds_start_NF";
chr17	HAVANA	exon	23760607	23761116	.	-	.	gene_id "ENSMUSG00000040097.16"; transcript_id "ENSMUST00000045517.9"; gene_type "protein_coding"; gene_status "KNOWN"; gene_name "Flywch1"; transcript_type "protein_coding"; transcript_status "KNOWN"; transcript_name "Flywch1-201"; exon_number "3"; exon_id "ENSMUSE00000356391.1"; talon_gene "46588"; talon_transcript "120581"; talon_exon "624201"; ccdsid "CCDS28463.1"; exon_status "KNOWN"; level "2"; protein_id "ENSMUSP00000154618.1"; source "HAVANA"; tag "cds_start_NF";
chr17	HAVANA	exon	23760204	23760467	.	-	.	gene_id "ENSMUSG00000040097.16"; transcript_id "ENSMUST00000045517.9"; gene_type "protein_coding"; gene_status "KNOWN"; gene_name "Flywch1"; transcript_type "protein_coding"; transcript_status "KNOWN"; transcript_name "Flywch1-201"; exon_number "4"; exon_id "ENSMUSE00000314504.1"; talon_gene "46588"; talon_transcript "120581"; talon_exon "624203"; ccdsid "CCDS28463.1"; exon_status "KNOWN"; level "2"; protein_id "ENSMUSP00000154618.1"; source "HAVANA"; tag "cds_start_NF";
chr17	HAVANA	exon	23756547	23756810	.	-	.	gene_id "ENSMUSG00000040097.16"; transcript_id "ENSMUST00000045517.9"; gene_type "protein_coding"; gene_status "KNOWN"; gene_name "Flywch1"; transcript_type "protein_coding"; transcript_status "KNOWN"; transcript_name "Flywch1-201"; exon_number "5"; exon_id "ENSMUSE00000314484.1"; talon_gene "46588"; talon_transcript "120581"; talon_exon "624205"; ccdsid "CCDS28463.1"; exon_status "KNOWN"; level "2"; protein_id "ENSMUSP00000154618.1"; source "HAVANA"; tag "cds_start_NF";
chr17	HAVANA	exon	23755414	23755944	.	-	.	gene_id "ENSMUSG00000040097.16"; transcript_id "ENSMUST00000045517.9"; gene_type "protein_coding"; gene_status "KNOWN"; gene_name "Flywch1"; transcript_type "protein_coding"; transcript_status "KNOWN"; transcript_name "Flywch1-201"; exon_number "6"; exon_id "ENSMUSE00000347201.9"; talon_gene "46588"; talon_transcript "120581"; talon_exon "624213"; ccdsid "CCDS28463.1"; exon_status "KNOWN"; level "2"; protein_id "ENSMUSP00000040022.8"; source "HAVANA"; tag "CCDS";
chr17	TALON	transcript	23755414	23771602	.	-	.	gene_id "ENSMUSG00000040097.16"; transcript_id "ENCODEMT000184142"; gene_name "Flywch1"; gene_status "KNOWN"; gene_type "protein_coding"; transcript_status "NOVEL"; transcript_name "ENCODEMT000184142"; talon_gene "46588"; talon_transcript "184142"; ISM-prefix_to_IDs "183354,183782"; ISM-prefix_transcript "TRUE"; ISM_to_IDs "183354,183782"; ISM_transcript "TRUE";
chr17	HAVANA	exon	23771415	23771602	.	-	.	gene_id "ENSMUSG00000040097.16"; transcript_id "ENCODEMT000184142"; gene_type "protein_coding"; gene_status "KNOWN"; gene_name "Flywch1"; transcript_status "NOVEL"; transcript_name "ENCODEMT000184142"; exon_number "1"; exon_id "ENSMUSE00000903886.2"; talon_gene "46588"; talon_transcript "184142"; talon_exon "624218"; exon_status "KNOWN"; level "2"; protein_id "ENSMUSP00000154742.1"; source "HAVANA"; tag "cds_end_NF";
chr17	HAVANA	exon	23770235	23770332	.	-	.	gene_id "ENSMUSG00000040097.16"; transcript_id "ENCODEMT000184142"; gene_type "protein_coding"; gene_status "KNOWN"; gene_name "Flywch1"; transcript_status "NOVEL"; transcript_name "ENCODEMT000184142"; exon_number "2"; exon_id "ENSMUSE00001436439.1"; talon_gene "46588"; talon_transcript "184142"; talon_exon "624220"; exon_status "KNOWN"; level "2"; protein_id "ENSMUSP00000154742.1"; source "HAVANA"; tag "cds_end_NF";
chr17	HAVANA	exon	23762976	23763318	.	-	.	gene_id "ENSMUSG00000040097.16"; transcript_id "ENCODEMT000184142"; gene_type "protein_coding"; gene_status "KNOWN"; gene_name "Flywch1"; transcript_status "NOVEL"; transcript_name "ENCODEMT000184142"; exon_number "3"; exon_id "ENSMUSE00000612305.2"; talon_gene "46588"; talon_transcript "184142"; talon_exon "624216"; ccdsid "CCDS28463.1"; exon_status "KNOWN"; level "2"; protein_id "ENSMUSP00000083505.5"; source "HAVANA"; tag "CCDS";
chr17	HAVANA	exon	23762166	23762594	.	-	.	gene_id "ENSMUSG00000040097.16"; transcript_id "ENCODEMT000184142"; gene_type "protein_coding"; gene_status "KNOWN"; gene_name "Flywch1"; transcript_status "NOVEL"; transcript_name "ENCODEMT000184142"; exon_number "4"; exon_id "ENSMUSE00000396928.1"; talon_gene "46588"; talon_transcript "184142"; talon_exon "624199"; ccdsid "CCDS28463.1"; exon_status "KNOWN"; level "2"; protein_id "ENSMUSP00000154618.1"; source "HAVANA"; tag "cds_start_NF";
chr17	HAVANA	exon	23760607	23761116	.	-	.	gene_id "ENSMUSG00000040097.16"; transcript_id "ENCODEMT000184142"; gene_type "protein_coding"; gene_status "KNOWN"; gene_name "Flywch1"; transcript_status "NOVEL"; transcript_name "ENCODEMT000184142"; exon_number "5"; exon_id "ENSMUSE00000356391.1"; talon_gene "46588"; talon_transcript "184142"; talon_exon "624201"; ccdsid "CCDS28463.1"; exon_status "KNOWN"; level "2"; protein_id "ENSMUSP00000154618.1"; source "HAVANA"; tag "cds_start_NF";
chr17	HAVANA	exon	23760204	23760467	.	-	.	gene_id "ENSMUSG00000040097.16"; transcript_id "ENCODEMT000184142"; gene_type "protein_coding"; gene_status "KNOWN"; gene_name "Flywch1"; transcript_status "NOVEL"; transcript_name "ENCODEMT000184142"; exon_number "6"; exon_id "ENSMUSE00000314504.1"; talon_gene "46588"; talon_transcript "184142"; talon_exon "624203"; ccdsid "CCDS28463.1"; exon_status "KNOWN"; level "2"; protein_id "ENSMUSP00000154618.1"; source "HAVANA"; tag "cds_start_NF";
chr17	HAVANA	exon	23756547	23756810	.	-	.	gene_id "ENSMUSG00000040097.16"; transcript_id "ENCODEMT000184142"; gene_type "protein_coding"; gene_status "KNOWN"; gene_name "Flywch1"; transcript_status "NOVEL"; transcript_name "ENCODEMT000184142"; exon_number "7"; exon_id "ENSMUSE00000314484.1"; talon_gene "46588"; talon_transcript "184142"; talon_exon "624205"; ccdsid "CCDS28463.1"; exon_status "KNOWN"; level "2"; protein_id "ENSMUSP00000154618.1"; source "HAVANA"; tag "cds_start_NF";
chr17	HAVANA	exon	23755414	23755944	.	-	.	gene_id "ENSMUSG00000040097.16"; transcript_id "ENCODEMT000184142"; gene_type "protein_coding"; gene_status "KNOWN"; gene_name "Flywch1"; transcript_status "NOVEL"; transcript_name "ENCODEMT000184142"; exon_number "8"; exon_id "ENSMUSE00000347201.9"; talon_gene "46588"; talon_transcript "184142"; talon_exon "624213"; ccdsid "CCDS28463.1"; exon_status "KNOWN"; level "2"; protein_id "ENSMUSP00000040022.8"; source "HAVANA"; tag "CCDS";
chr17	HAVANA	transcript	23755420	23771522	.	-	.	gene_id "ENSMUSG00000040097.16"; transcript_id "ENSMUST00000086325.12"; gene_name "Flywch1"; gene_status "KNOWN"; gene_type "protein_coding"; transcript_type "protein_coding"; transcript_status "KNOWN"; transcript_name "Flywch1-202"; talon_gene "46588"; talon_transcript "120582"; ccdsid "CCDS28463.1"; havana_transcript "OTTMUST00000168056.1"; level "2"; protein_id "ENSMUSP00000083505.5"; source "HAVANA"; tag "CCDS"; transcript_support_level "1";
chr17	HAVANA	exon	23771415	23771522	.	-	.	gene_id "ENSMUSG00000040097.16"; transcript_id "ENSMUST00000086325.12"; gene_type "protein_coding"; gene_status "KNOWN"; gene_name "Flywch1"; transcript_type "protein_coding"; transcript_status "KNOWN"; transcript_name "Flywch1-202"; exon_number "1"; exon_id "ENSMUSE00001432483.1"; talon_gene "46588"; talon_transcript "120582"; talon_exon "624214"; ccdsid "CCDS28463.1"; exon_status "KNOWN"; level "2"; protein_id "ENSMUSP00000083505.5"; source "HAVANA"; tag "CCDS";
chr17	HAVANA	exon	23762976	23763318	.	-	.	gene_id "ENSMUSG00000040097.16"; transcript_id "ENSMUST00000086325.12"; gene_type "protein_coding"; gene_status "KNOWN"; gene_name "Flywch1"; transcript_type "protein_coding"; transcript_status "KNOWN"; transcript_name "Flywch1-202"; exon_number "2"; exon_id "ENSMUSE00000612305.2"; talon_gene "46588"; talon_transcript "120582"; talon_exon "624216"; ccdsid "CCDS28463.1"; exon_status "KNOWN"; level "2"; protein_id "ENSMUSP00000083505.5"; source "HAVANA"; tag "CCDS";
chr17	HAVANA	exon	23762166	23762594	.	-	.	gene_id "ENSMUSG00000040097.16"; transcript_id "ENSMUST00000086325.12"; gene_type "protein_coding"; gene_status "KNOWN"; gene_name "Flywch1"; transcript_type "protein_coding"; transcript_status "KNOWN"; transcript_name "Flywch1-202"; exon_number "3"; exon_id "ENSMUSE00000396928.1"; talon_gene "46588"; talon_transcript "120582"; talon_exon "624199"; ccdsid "CCDS28463.1"; exon_status "KNOWN"; level "2"; protein_id "ENSMUSP00000154618.1"; source "HAVANA"; tag "cds_start_NF";
chr17	HAVANA	exon	23760607	23761116	.	-	.	gene_id "ENSMUSG00000040097.16"; transcript_id "ENSMUST00000086325.12"; gene_type "protein_coding"; gene_status "KNOWN"; gene_name "Flywch1"; transcript_type "protein_coding"; transcript_status "KNOWN"; transcript_name "Flywch1-202"; exon_number "4"; exon_id "ENSMUSE00000356391.1"; talon_gene "46588"; talon_transcript "120582"; talon_exon "624201"; ccdsid "CCDS28463.1"; exon_status "KNOWN"; level "2"; protein_id "ENSMUSP00000154618.1"; source "HAVANA"; tag "cds_start_NF";
chr17	HAVANA	exon	23760204	23760467	.	-	.	gene_id "ENSMUSG00000040097.16"; transcript_id "ENSMUST00000086325.12"; gene_type "protein_coding"; gene_status "KNOWN"; gene_name "Flywch1"; transcript_type "protein_coding"; transcript_status "KNOWN"; transcript_name "Flywch1-202"; exon_number "5"; exon_id "ENSMUSE00000314504.1"; talon_gene "46588"; talon_transcript "120582"; talon_exon "624203"; ccdsid "CCDS28463.1"; exon_status "KNOWN"; level "2"; protein_id "ENSMUSP00000154618.1"; source "HAVANA"; tag "cds_start_NF";
chr17	HAVANA	exon	23756547	23756810	.	-	.	gene_id "ENSMUSG00000040097.16"; transcript_id "ENSMUST00000086325.12"; gene_type "protein_coding"; gene_status "KNOWN"; gene_name "Flywch1"; transcript_type "protein_coding"; transcript_status "KNOWN"; transcript_name "Flywch1-202"; exon_number "6"; exon_id "ENSMUSE00000314484.1"; talon_gene "46588"; talon_transcript "120582"; talon_exon "624205"; ccdsid "CCDS28463.1"; exon_status "KNOWN"; level "2"; protein_id "ENSMUSP00000154618.1"; source "HAVANA"; tag "cds_start_NF";
chr17	HAVANA	exon	23755420	23755944	.	-	.	gene_id "ENSMUSG00000040097.16"; transcript_id "ENSMUST00000086325.12"; gene_type "protein_coding"; gene_status "KNOWN"; gene_name "Flywch1"; transcript_type "protein_coding"; transcript_status "KNOWN"; transcript_name "Flywch1-202"; exon_number "7"; exon_id "ENSMUSE00000612306.5"; talon_gene "46588"; talon_transcript "120582"; talon_exon "624217"; ccdsid "CCDS28463.1"; exon_status "KNOWN"; level "2"; protein_id "ENSMUSP00000083505.5"; source "HAVANA"; tag "CCDS";
chr17	HAVANA	transcript	23762559	23771602	.	-	.	gene_id "ENSMUSG00000040097.16"; transcript_id "ENSMUST00000226460.1"; gene_name "Flywch1"; gene_status "KNOWN"; gene_type "protein_coding"; transcript_type "protein_coding"; transcript_status "KNOWN"; transcript_name "Flywch1-203"; talon_gene "46588"; talon_transcript "120583"; havana_transcript "OTTMUST00000168076.1"; level "2"; protein_id "ENSMUSP00000154742.1"; source "HAVANA"; tag "cds_end_NF";
chr17	HAVANA	exon	23771415	23771602	.	-	.	gene_id "ENSMUSG00000040097.16"; transcript_id "ENSMUST00000226460.1"; gene_type "protein_coding"; gene_status "KNOWN"; gene_name "Flywch1"; transcript_type "protein_coding"; transcript_status "KNOWN"; transcript_name "Flywch1-203"; exon_number "1"; exon_id "ENSMUSE00000903886.2"; talon_gene "46588"; talon_transcript "120583"; talon_exon "624218"; exon_status "KNOWN"; level "2"; protein_id "ENSMUSP00000154742.1"; source "HAVANA"; tag "cds_end_NF";
chr17	HAVANA	exon	23770235	23770332	.	-	.	gene_id "ENSMUSG00000040097.16"; transcript_id "ENSMUST00000226460.1"; gene_type "protein_coding"; gene_status "KNOWN"; gene_name "Flywch1"; transcript_type "protein_coding"; transcript_status "KNOWN"; transcript_name "Flywch1-203"; exon_number "2"; exon_id "ENSMUSE00001436439.1"; talon_gene "46588"; talon_transcript "120583"; talon_exon "624220"; exon_status "KNOWN"; level "2"; protein_id "ENSMUSP00000154742.1"; source "HAVANA"; tag "cds_end_NF";
chr17	HAVANA	exon	23762976	23763318	.	-	.	gene_id "ENSMUSG00000040097.16"; transcript_id "ENSMUST00000226460.1"; gene_type "protein_coding"; gene_status "KNOWN"; gene_name "Flywch1"; transcript_type "protein_coding"; transcript_status "KNOWN"; transcript_name "Flywch1-203"; exon_number "3"; exon_id "ENSMUSE00000612305.2"; talon_gene "46588"; talon_transcript "120583"; talon_exon "624216"; ccdsid "CCDS28463.1"; exon_status "KNOWN"; level "2"; protein_id "ENSMUSP00000083505.5"; source "HAVANA"; tag "CCDS";
chr17	HAVANA	exon	23762559	23762594	.	-	.	gene_id "ENSMUSG00000040097.16"; transcript_id "ENSMUST00000226460.1"; gene_type "protein_coding"; gene_status "KNOWN"; gene_name "Flywch1"; transcript_type "protein_coding"; transcript_status "KNOWN"; transcript_name "Flywch1-203"; exon_number "4"; exon_id "ENSMUSE00001429801.1"; talon_gene "46588"; talon_transcript "120583"; talon_exon "624222"; exon_status "KNOWN"; level "2"; protein_id "ENSMUSP00000154742.1"; source "HAVANA"; tag "cds_end_NF";
chr17	HAVANA	gene	23771841	23777763	.	+	.	gene_id "ENSMUSG00000086719.1"; gene_name "Gm16275"; gene_status "KNOWN"; gene_type "antisense"; talon_gene "46590"; havana_gene "OTTMUSG00000033042.1"; level "2";
chr17	HAVANA	transcript	23771841	23777763	.	+	.	gene_id "ENSMUSG00000086719.1"; transcript_id "ENSMUST00000147774.1"; gene_name "Gm16275"; gene_status "KNOWN"; gene_type "antisense"; transcript_type "antisense"; transcript_status "KNOWN"; transcript_name "Gm16275-201"; talon_gene "46590"; talon_transcript "120585"; havana_transcript "OTTMUST00000082481.1"; level "2"; source "HAVANA"; tag "basic"; transcript_support_level "3";
chr17	HAVANA	exon	23771841	23772122	.	+	.	gene_id "ENSMUSG00000086719.1"; transcript_id "ENSMUST00000147774.1"; gene_type "antisense"; gene_status "KNOWN"; gene_name "Gm16275"; transcript_type "antisense"; transcript_status "KNOWN"; transcript_name "Gm16275-201"; exon_number "1"; exon_id "ENSMUSE00000783971.1"; talon_gene "46590"; talon_transcript "120585"; talon_exon "624226"; exon_status "KNOWN"; level "2"; source "HAVANA"; tag "basic";
chr17	HAVANA	exon	23777334	23777763	.	+	.	gene_id "ENSMUSG00000086719.1"; transcript_id "ENSMUST00000147774.1"; gene_type "antisense"; gene_status "KNOWN"; gene_name "Gm16275"; transcript_type "antisense"; transcript_status "KNOWN"; transcript_name "Gm16275-201"; exon_number "2"; exon_id "ENSMUSE00000789175.1"; talon_gene "46590"; talon_transcript "120585"; talon_exon "624228"; exon_status "KNOWN"; level "2"; source "HAVANA"; tag "basic";
chr17	HAVANA	gene	23776916	23786081	.	-	.	gene_id "ENSMUSG00000023911.12"; gene_name "Flywch2"; gene_status "KNOWN"; gene_type "protein_coding"; talon_gene "46591"; havana_gene "OTTMUSG00000033040.1"; level "2";
chr17	HAVANA	transcript	23776916	23786081	.	-	.	gene_id "ENSMUSG00000023911.12"; transcript_id "ENSMUST00000024704.9"; gene_name "Flywch2"; gene_status "KNOWN"; gene_type "protein_coding"; transcript_type "protein_coding"; transcript_status "KNOWN"; transcript_name "Flywch2-201"; talon_gene "46591"; talon_transcript "120586"; ccdsid "CCDS28464.1"; havana_transcript "OTTMUST00000082467.1"; level "2"; protein_id "ENSMUSP00000024704.3"; source "HAVANA"; tag "CCDS"; transcript_support_level "1";
chr17	HAVANA	exon	23786001	23786081	.	-	.	gene_id "ENSMUSG00000023911.12"; transcript_id "ENSMUST00000024704.9"; gene_type "protein_coding"; gene_status "KNOWN"; gene_name "Flywch2"; transcript_type "protein_coding"; transcript_status "KNOWN"; transcript_name "Flywch2-201"; exon_number "1"; exon_id "ENSMUSE00000781856.1"; talon_gene "46591"; talon_transcript "120586"; talon_exon "624229"; ccdsid "CCDS28464.1"; exon_status "KNOWN"; level "2"; protein_id "ENSMUSP00000024704.3"; source "HAVANA"; tag "CCDS";
chr17	HAVANA	exon	23779628	23780056	.	-	.	gene_id "ENSMUSG00000023911.12"; transcript_id "ENSMUST00000024704.9"; gene_type "protein_coding"; gene_status "KNOWN"; gene_name "Flywch2"; transcript_type "protein_coding"; transcript_status "KNOWN"; transcript_name "Flywch2-201"; exon_number "2"; exon_id "ENSMUSE00000136290.1"; talon_gene "46591"; talon_transcript "120586"; talon_exon "624231"; ccdsid "CCDS28464.1"; exon_status "KNOWN"; level "2"; protein_id "ENSMUSP00000024704.3"; source "HAVANA"; tag "CCDS";
chr17	HAVANA	exon	23776916	23777099	.	-	.	gene_id "ENSMUSG00000023911.12"; transcript_id "ENSMUST00000024704.9"; gene_type "protein_coding"; gene_status "KNOWN"; gene_name "Flywch2"; transcript_type "protein_coding"; transcript_status "KNOWN"; transcript_name "Flywch2-201"; exon_number "3"; exon_id "ENSMUSE00000314363.3"; talon_gene "46591"; talon_transcript "120586"; talon_exon "624233"; ccdsid "CCDS28464.1"; exon_status "KNOWN"; level "2"; protein_id "ENSMUSP00000024704.3"; source "HAVANA"; tag "CCDS";
chr17	HAVANA	gene	23790532	23824327	.	+	.	gene_id "ENSMUSG00000039218.17"; gene_name "Srrm2"; gene_status "KNOWN"; gene_type "protein_coding"; talon_gene "46592"; havana_gene "OTTMUSG00000049491.5"; level "2"; tag "ncRNA_host";
chr17	HAVANA	transcript	23790532	23794241	.	+	.	gene_id "ENSMUSG00000039218.17"; transcript_id "ENSMUST00000180975.2"; gene_name "Srrm2"; gene_status "KNOWN"; gene_type "protein_coding"; transcript_type "retained_intron"; transcript_status "KNOWN"; transcript_name "Srrm2-202"; talon_gene "46592"; talon_transcript "120589"; havana_transcript "OTTMUST00000175374.1"; level "2"; source "HAVANA"; transcript_support_level "1";
chr17	HAVANA	exon	23790532	23790945	.	+	.	gene_id "ENSMUSG00000039218.17"; transcript_id "ENSMUST00000180975.2"; gene_type "protein_coding"; gene_status "KNOWN"; gene_name "Srrm2"; transcript_type "retained_intron"; transcript_status "KNOWN"; transcript_name "Srrm2-202"; exon_number "1"; exon_id "ENSMUSE00001323697.1"; talon_gene "46592"; talon_transcript "120589"; talon_exon "624243"; exon_status "KNOWN"; level "2"; source "HAVANA";
chr17	HAVANA	exon	23792390	23794241	.	+	.	gene_id "ENSMUSG00000039218.17"; transcript_id "ENSMUST00000180975.2"; gene_type "protein_coding"; gene_status "KNOWN"; gene_name "Srrm2"; transcript_type "retained_intron"; transcript_status "KNOWN"; transcript_name "Srrm2-202"; exon_number "2"; exon_id "ENSMUSE00001195895.1"; talon_gene "46592"; talon_transcript "120589"; talon_exon "624245"; exon_status "KNOWN"; level "2"; source "HAVANA";
chr17	HAVANA	transcript	23807918	23810006	.	+	.	gene_id "ENSMUSG00000039218.17"; transcript_id "ENSMUST00000191385.2"; gene_name "Srrm2"; gene_status "KNOWN"; gene_type "protein_coding"; transcript_type "protein_coding"; transcript_status "KNOWN"; transcript_name "Srrm2-211"; talon_gene "46592"; talon_transcript "120594"; havana_transcript "OTTMUST00000126197.2"; level "2"; protein_id "ENSMUSP00000139901.1"; source "HAVANA"; tag "cds_end_NF"; transcript_support_level "2";
chr17	HAVANA	exon	23807918	23808173	.	+	.	gene_id "ENSMUSG00000039218.17"; transcript_id "ENSMUST00000191385.2"; gene_type "protein_coding"; gene_status "KNOWN"; gene_name "Srrm2"; transcript_type "protein_coding"; transcript_status "KNOWN"; transcript_name "Srrm2-211"; exon_number "1"; exon_id "ENSMUSE00001331639.1"; talon_gene "46592"; talon_transcript "120594"; talon_exon "624284"; exon_status "KNOWN"; level "2"; protein_id "ENSMUSP00000139901.1"; source "HAVANA"; tag "cds_end_NF";
chr17	HAVANA	exon	23808354	23808518	.	+	.	gene_id "ENSMUSG00000039218.17"; transcript_id "ENSMUST00000191385.2"; gene_type "protein_coding"; gene_status "KNOWN"; gene_name "Srrm2"; transcript_type "protein_coding"; transcript_status "KNOWN"; transcript_name "Srrm2-211"; exon_number "2"; exon_id "ENSMUSE00001373404.1"; talon_gene "46592"; talon_transcript "120594"; talon_exon "624253"; ccdsid "CCDS37475.1"; exon_status "KNOWN"; level "2"; protein_id "ENSMUSP00000140813.1"; source "HAVANA"; tag "readthrough_transcript";
chr17	HAVANA	exon	23809969	23810006	.	+	.	gene_id "ENSMUSG00000039218.17"; transcript_id "ENSMUST00000191385.2"; gene_type "protein_coding"; gene_status "KNOWN"; gene_name "Srrm2"; transcript_type "protein_coding"; transcript_status "KNOWN"; transcript_name "Srrm2-211"; exon_number "3"; exon_id "ENSMUSE00001323613.1"; talon_gene "46592"; talon_transcript "120594"; talon_exon "624285"; exon_status "KNOWN"; level "2"; protein_id "ENSMUSP00000139901.1"; source "HAVANA"; tag "cds_end_NF";
chr17	HAVANA	transcript	23811900	23816492	.	+	.	gene_id "ENSMUSG00000039218.17"; transcript_id "ENSMUST00000189977.1"; gene_name "Srrm2"; gene_status "KNOWN"; gene_type "protein_coding"; transcript_type "retained_intron"; transcript_status "KNOWN"; transcript_name "Srrm2-207"; talon_gene "46592"; talon_transcript "120597"; havana_transcript "OTTMUST00000126189.1"; level "2"; source "HAVANA"; transcript_support_level "1";
chr17	HAVANA	exon	23811900	23812620	.	+	.	gene_id "ENSMUSG00000039218.17"; transcript_id "ENSMUST00000189977.1"; gene_type "protein_coding"; gene_status "KNOWN"; gene_name "Srrm2"; transcript_type "retained_intron"; transcript_status "KNOWN"; transcript_name "Srrm2-207"; exon_number "1"; exon_id "ENSMUSE00001335164.1"; talon_gene "46592"; talon_transcript "120597"; talon_exon "624293"; exon_status "KNOWN"; level "2"; source "HAVANA";
chr17	HAVANA	exon	23815122	23816492	.	+	.	gene_id "ENSMUSG00000039218.17"; transcript_id "ENSMUST00000189977.1"; gene_type "protein_coding"; gene_status "KNOWN"; gene_name "Srrm2"; transcript_type "retained_intron"; transcript_status "KNOWN"; transcript_name "Srrm2-207"; exon_number "2"; exon_id "ENSMUSE00001331526.1"; talon_gene "46592"; talon_transcript "120597"; talon_exon "624294"; exon_status "KNOWN"; level "2"; source "HAVANA";
chr17	HAVANA	transcript	23823525	23824327	.	+	.	gene_id "ENSMUSG00000039218.17"; transcript_id "ENSMUST00000190568.1"; gene_name "Srrm2"; gene_status "KNOWN"; gene_type "protein_coding"; transcript_type "retained_intron"; transcript_status "KNOWN"; transcript_name "Srrm2-209"; talon_gene "46592"; talon_transcript "120600"; havana_transcript "OTTMUST00000126201.1"; level "2"; source "HAVANA"; transcript_support_level "2";
chr17	HAVANA	exon	23823525	23823904	.	+	.	gene_id "ENSMUSG00000039218.17"; transcript_id "ENSMUST00000190568.1"; gene_type "protein_coding"; gene_status "KNOWN"; gene_name "Srrm2"; transcript_type "retained_intron"; transcript_status "KNOWN"; transcript_name "Srrm2-209"; exon_number "1"; exon_id "ENSMUSE00001328110.1"; talon_gene "46592"; talon_transcript "120600"; talon_exon "624302"; exon_status "KNOWN"; level "2"; source "HAVANA";
chr17	HAVANA	exon	23824016	23824120	.	+	.	gene_id "ENSMUSG00000039218.17"; transcript_id "ENSMUST00000190568.1"; gene_type "protein_coding"; gene_status "KNOWN"; gene_name "Srrm2"; transcript_type "retained_intron"; transcript_status "KNOWN"; transcript_name "Srrm2-209"; exon_number "2"; exon_id "ENSMUSE00001071619.1"; talon_gene "46592"; talon_transcript "120600"; talon_exon "624275"; ccdsid "CCDS37475.1"; exon_status "KNOWN"; level "2"; protein_id "ENSMUSP00000139842.1"; source "HAVANA"; tag "appris_principal_1";
chr17	HAVANA	exon	23824216	23824327	.	+	.	gene_id "ENSMUSG00000039218.17"; transcript_id "ENSMUST00000190568.1"; gene_type "protein_coding"; gene_status "KNOWN"; gene_name "Srrm2"; transcript_type "retained_intron"; transcript_status "KNOWN"; transcript_name "Srrm2-209"; exon_number "3"; exon_id "ENSMUSE00001334306.1"; talon_gene "46592"; talon_transcript "120600"; talon_exon "624303"; exon_status "KNOWN"; level "2"; source "HAVANA";
chr17	HAVANA	gene	23813214	23813500	.	-	.	gene_id "ENSMUSG00000117219.1"; gene_name "AC122821.1"; gene_status "KNOWN"; gene_type "processed_pseudogene"; talon_gene "46593"; havana_gene "OTTMUSG00000072487.1"; level "1"; tag "pseudo_consens";
chr17	HAVANA	transcript	23813214	23813500	.	-	.	gene_id "ENSMUSG00000117219.1"; transcript_id "ENSMUST00000232757.1"; gene_name "AC122821.1"; gene_status "KNOWN"; gene_type "processed_pseudogene"; transcript_type "processed_pseudogene"; transcript_status "KNOWN"; transcript_name "AC122821.1-201"; talon_gene "46593"; talon_transcript "120601"; havana_transcript "OTTMUST00000175375.1"; level "1"; ont "PGO:0000004"; source "HAVANA"; tag "basic";
chr17	HAVANA	exon	23813214	23813500	.	-	.	gene_id "ENSMUSG00000117219.1"; transcript_id "ENSMUST00000232757.1"; gene_type "processed_pseudogene"; gene_status "KNOWN"; gene_name "AC122821.1"; transcript_type "processed_pseudogene"; transcript_status "KNOWN"; transcript_name "AC122821.1-201"; exon_number "1"; exon_id "ENSMUSE00001447909.1"; talon_gene "46593"; talon_transcript "120601"; talon_exon "624304"; exon_status "KNOWN"; level "1"; ont "PGO:0000004"; source "HAVANA"; tag "basic";
chr17	HAVANA	gene	23824738	23828875	.	-	.	gene_id "ENSMUSG00000055839.6"; gene_name "Elob"; gene_status "KNOWN"; gene_type "protein_coding"; talon_gene "46595"; havana_gene "OTTMUSG00000072488.6"; level "2";
chr17	HAVANA	transcript	23824738	23829136	.	-	.	gene_id "ENSMUSG00000055839.6"; transcript_id "ENSMUST00000069579.6"; gene_name "Elob"; gene_status "KNOWN"; gene_type "protein_coding"; transcript_type "protein_coding"; transcript_status "KNOWN"; transcript_name "Elob-201"; talon_gene "46595"; talon_transcript "120603"; ccdsid "CCDS57055.1"; havana_transcript "OTTMUST00000175382.1"; level "2"; protein_id "ENSMUSP00000066210.5"; source "HAVANA"; tag "CCDS"; transcript_support_level "1";
chr17	HAVANA	exon	23829083	23829136	.	-	.	gene_id "ENSMUSG00000055839.6"; transcript_id "ENSMUST00000069579.6"; gene_type "protein_coding"; gene_status "KNOWN"; gene_name "Elob"; transcript_type "protein_coding"; transcript_status "KNOWN"; transcript_name "Elob-201"; exon_number "1"; exon_id "ENSMUSE00001450487.1"; talon_gene "46595"; talon_transcript "120603"; talon_exon "624306"; ccdsid "CCDS57055.1"; exon_status "KNOWN"; level "2"; protein_id "ENSMUSP00000066210.5"; source "HAVANA"; tag "CCDS";
chr17	HAVANA	exon	23828844	23828978	.	-	.	gene_id "ENSMUSG00000055839.6"; transcript_id "ENSMUST00000069579.6"; gene_type "protein_coding"; gene_status "KNOWN"; gene_name "Elob"; transcript_type "protein_coding"; transcript_status "KNOWN"; transcript_name "Elob-201"; exon_number "2"; exon_id "ENSMUSE00000511409.4"; talon_gene "46595"; talon_transcript "120603"; talon_exon "624308"; ccdsid "CCDS57055.1"; exon_status "KNOWN"; level "2"; protein_id "ENSMUSP00000066210.5"; source "HAVANA"; tag "CCDS";
chr17	HAVANA	exon	23827468	23827573	.	-	.	gene_id "ENSMUSG00000055839.6"; transcript_id "ENSMUST00000069579.6"; gene_type "protein_coding"; gene_status "KNOWN"; gene_name "Elob"; transcript_type "protein_coding"; transcript_status "KNOWN"; transcript_name "Elob-201"; exon_number "3"; exon_id "ENSMUSE00000453805.1"; talon_gene "46595"; talon_transcript "120603"; talon_exon "624310"; ccdsid "CCDS57055.1"; exon_status "KNOWN"; level "2"; protein_id "ENSMUSP00000066210.5"; source "HAVANA"; tag "CCDS";
chr17	HAVANA	exon	23824738	23824979	.	-	.	gene_id "ENSMUSG00000055839.6"; transcript_id "ENSMUST00000069579.6"; gene_type "protein_coding"; gene_status "KNOWN"; gene_name "Elob"; transcript_type "protein_coding"; transcript_status "KNOWN"; transcript_name "Elob-201"; exon_number "4"; exon_id "ENSMUSE00001450520.1"; talon_gene "46595"; talon_transcript "120603"; talon_exon "624312"; ccdsid "CCDS57055.1"; exon_status "KNOWN"; level "2"; protein_id "ENSMUSP00000066210.5"; source "HAVANA"; tag "CCDS";
chr17	HAVANA	transcript	23824740	23829098	.	-	.	gene_id "ENSMUSG00000055839.6"; transcript_id "ENSMUST00000233593.1"; gene_name "Elob"; gene_status "KNOWN"; gene_type "protein_coding"; transcript_type "nonsense_mediated_decay"; transcript_status "KNOWN"; transcript_name "Elob-205"; talon_gene "46595"; talon_transcript "120604"; havana_transcript "OTTMUST00000175383.1"; level "2"; protein_id "ENSMUSP00000156963.1"; source "HAVANA";
chr17	HAVANA	exon	23829083	23829098	.	-	.	gene_id "ENSMUSG00000055839.6"; transcript_id "ENSMUST00000233593.1"; gene_type "protein_coding"; gene_status "KNOWN"; gene_name "Elob"; transcript_type "nonsense_mediated_decay"; transcript_status "KNOWN"; transcript_name "Elob-205"; exon_number "1"; exon_id "ENSMUSE00001448257.1"; talon_gene "46595"; talon_transcript "120604"; talon_exon "624313"; exon_status "KNOWN"; level "2"; protein_id "ENSMUSP00000156963.1"; source "HAVANA";
chr17	HAVANA	exon	23828844	23828978	.	-	.	gene_id "ENSMUSG00000055839.6"; transcript_id "ENSMUST00000233593.1"; gene_type "protein_coding"; gene_status "KNOWN"; gene_name "Elob"; transcript_type "nonsense_mediated_decay"; transcript_status "KNOWN"; transcript_name "Elob-205"; exon_number "2"; exon_id "ENSMUSE00000511409.4"; talon_gene "46595"; talon_transcript "120604"; talon_exon "624308"; ccdsid "CCDS57055.1"; exon_status "KNOWN"; level "2"; protein_id "ENSMUSP00000066210.5"; source "HAVANA"; tag "CCDS";
chr17	HAVANA	exon	23827468	23827573	.	-	.	gene_id "ENSMUSG00000055839.6"; transcript_id "ENSMUST00000233593.1"; gene_type "protein_coding"; gene_status "KNOWN"; gene_name "Elob"; transcript_type "nonsense_mediated_decay"; transcript_status "KNOWN"; transcript_name "Elob-205"; exon_number "3"; exon_id "ENSMUSE00000453805.1"; talon_gene "46595"; talon_transcript "120604"; talon_exon "624310"; ccdsid "CCDS57055.1"; exon_status "KNOWN"; level "2"; protein_id "ENSMUSP00000066210.5"; source "HAVANA"; tag "CCDS";
chr17	HAVANA	exon	23826586	23826666	.	-	.	gene_id "ENSMUSG00000055839.6"; transcript_id "ENSMUST00000233593.1"; gene_type "protein_coding"; gene_status "KNOWN"; gene_name "Elob"; transcript_type "nonsense_mediated_decay"; transcript_status "KNOWN"; transcript_name "Elob-205"; exon_number "4"; exon_id "ENSMUSE00001449606.1"; talon_gene "46595"; talon_transcript "120604"; talon_exon "624315"; exon_status "KNOWN"; level "2"; protein_id "ENSMUSP00000156963.1"; source "HAVANA";
chr17	HAVANA	exon	23824740	23824979	.	-	.	gene_id "ENSMUSG00000055839.6"; transcript_id "ENSMUST00000233593.1"; gene_type "protein_coding"; gene_status "KNOWN"; gene_name "Elob"; transcript_type "nonsense_mediated_decay"; transcript_status "KNOWN"; transcript_name "Elob-205"; exon_number "5"; exon_id "ENSMUSE00000453813.1"; talon_gene "46595"; talon_transcript "120604"; talon_exon "624317"; exon_status "KNOWN"; level "2"; protein_id "ENSMUSP00000156963.1"; source "HAVANA";
chr17	HAVANA	transcript	23824745	23829083	.	-	.	gene_id "ENSMUSG00000055839.6"; transcript_id "ENSMUST00000232702.1"; gene_name "Elob"; gene_status "KNOWN"; gene_type "protein_coding"; transcript_type "processed_transcript"; transcript_status "KNOWN"; transcript_name "Elob-202"; talon_gene "46595"; talon_transcript "120605"; havana_transcript "OTTMUST00000175431.1"; level "2"; source "HAVANA";
chr17	HAVANA	exon	23828844	23829083	.	-	.	gene_id "ENSMUSG00000055839.6"; transcript_id "ENSMUST00000232702.1"; gene_type "protein_coding"; gene_status "KNOWN"; gene_name "Elob"; transcript_type "processed_transcript"; transcript_status "KNOWN"; transcript_name "Elob-202"; exon_number "1"; exon_id "ENSMUSE00001449686.1"; talon_gene "46595"; talon_transcript "120605"; talon_exon "624318"; exon_status "KNOWN"; level "2"; source "HAVANA";
chr17	HAVANA	exon	23827468	23827573	.	-	.	gene_id "ENSMUSG00000055839.6"; transcript_id "ENSMUST00000232702.1"; gene_type "protein_coding"; gene_status "KNOWN"; gene_name "Elob"; transcript_type "processed_transcript"; transcript_status "KNOWN"; transcript_name "Elob-202"; exon_number "2"; exon_id "ENSMUSE00000453805.1"; talon_gene "46595"; talon_transcript "120605"; talon_exon "624310"; ccdsid "CCDS57055.1"; exon_status "KNOWN"; level "2"; protein_id "ENSMUSP00000066210.5"; source "HAVANA"; tag "CCDS";
chr17	HAVANA	exon	23824745	23824979	.	-	.	gene_id "ENSMUSG00000055839.6"; transcript_id "ENSMUST00000232702.1"; gene_type "protein_coding"; gene_status "KNOWN"; gene_name "Elob"; transcript_type "processed_transcript"; transcript_status "KNOWN"; transcript_name "Elob-202"; exon_number "3"; exon_id "ENSMUSE00001448589.1"; talon_gene "46595"; talon_transcript "120605"; talon_exon "624319"; exon_status "KNOWN"; level "2"; source "HAVANA";
chr17	HAVANA	transcript	23824809	23829114	.	-	.	gene_id "ENSMUSG00000055839.6"; transcript_id "ENSMUST00000233519.1"; gene_name "Elob"; gene_status "KNOWN"; gene_type "protein_coding"; transcript_type "processed_transcript"; transcript_status "KNOWN"; transcript_name "Elob-204"; talon_gene "46595"; talon_transcript "120609"; havana_transcript "OTTMUST00000175393.1"; level "2"; source "HAVANA";
chr17	HAVANA	exon	23829083	23829114	.	-	.	gene_id "ENSMUSG00000055839.6"; transcript_id "ENSMUST00000233519.1"; gene_type "protein_coding"; gene_status "KNOWN"; gene_name "Elob"; transcript_type "processed_transcript"; transcript_status "KNOWN"; transcript_name "Elob-204"; exon_number "1"; exon_id "ENSMUSE00001074087.2"; talon_gene "46595"; talon_transcript "120609"; talon_exon "624328"; exon_status "KNOWN"; level "2"; source "HAVANA";
chr17	HAVANA	exon	23828844	23828948	.	-	.	gene_id "ENSMUSG00000055839.6"; transcript_id "ENSMUST00000233519.1"; gene_type "protein_coding"; gene_status "KNOWN"; gene_name "Elob"; transcript_type "processed_transcript"; transcript_status "KNOWN"; transcript_name "Elob-204"; exon_number "2"; exon_id "ENSMUSE00001450489.1"; talon_gene "46595"; talon_transcript "120609"; talon_exon "624330"; exon_status "KNOWN"; level "2"; source "HAVANA";
chr17	HAVANA	exon	23827468	23827573	.	-	.	gene_id "ENSMUSG00000055839.6"; transcript_id "ENSMUST00000233519.1"; gene_type "protein_coding"; gene_status "KNOWN"; gene_name "Elob"; transcript_type "processed_transcript"; transcript_status "KNOWN"; transcript_name "Elob-204"; exon_number "3"; exon_id "ENSMUSE00000453805.1"; talon_gene "46595"; talon_transcript "120609"; talon_exon "624310"; ccdsid "CCDS57055.1"; exon_status "KNOWN"; level "2"; protein_id "ENSMUSP00000066210.5"; source "HAVANA"; tag "CCDS";
chr17	HAVANA	exon	23824809	23824979	.	-	.	gene_id "ENSMUSG00000055839.6"; transcript_id "ENSMUST00000233519.1"; gene_type "protein_coding"; gene_status "KNOWN"; gene_name "Elob"; transcript_type "processed_transcript"; transcript_status "KNOWN"; transcript_name "Elob-204"; exon_number "4"; exon_id "ENSMUSE00001448374.1"; talon_gene "46595"; talon_transcript "120609"; talon_exon "624331"; exon_status "KNOWN"; level "2"; source "HAVANA";
chr17	HAVANA	transcript	23827042	23828875	.	-	.	gene_id "ENSMUSG00000055839.6"; transcript_id "ENSMUST00000233882.1"; gene_name "Elob"; gene_status "KNOWN"; gene_type "protein_coding"; transcript_type "retained_intron"; transcript_status "KNOWN"; transcript_name "Elob-208"; talon_gene "46595"; talon_transcript "120610"; havana_transcript "OTTMUST00000175394.1"; level "2"; source "HAVANA";
chr17	HAVANA	exon	23828844	23828875	.	-	.	gene_id "ENSMUSG00000055839.6"; transcript_id "ENSMUST00000233882.1"; gene_type "protein_coding"; gene_status "KNOWN"; gene_name "Elob"; transcript_type "retained_intron"; transcript_status "KNOWN"; transcript_name "Elob-208"; exon_number "1"; exon_id "ENSMUSE00001449705.1"; talon_gene "46595"; talon_transcript "120610"; talon_exon "624332"; exon_status "KNOWN"; level "2"; source "HAVANA";
chr17	HAVANA	exon	23827042	23827573	.	-	.	gene_id "ENSMUSG00000055839.6"; transcript_id "ENSMUST00000233882.1"; gene_type "protein_coding"; gene_status "KNOWN"; gene_name "Elob"; transcript_type "retained_intron"; transcript_status "KNOWN"; transcript_name "Elob-208"; exon_number "2"; exon_id "ENSMUSE00001448333.1"; talon_gene "46595"; talon_transcript "120610"; talon_exon "624333"; exon_status "KNOWN"; level "2"; source "HAVANA";
chr17	HAVANA	gene	24047734	24073485	.	-	.	gene_id "ENSMUSG00000016946.6"; gene_name "Kctd5"; gene_status "KNOWN"; gene_type "protein_coding"; talon_gene "46617"; havana_gene "OTTMUSG00000023867.2"; level "2";
chr17	HAVANA	transcript	24047734	24073485	.	-	.	gene_id "ENSMUSG00000016946.6"; transcript_id "ENSMUST00000017090.5"; gene_name "Kctd5"; gene_status "KNOWN"; gene_type "protein_coding"; transcript_type "protein_coding"; transcript_status "KNOWN"; transcript_name "Kctd5-201"; talon_gene "46617"; talon_transcript "120657"; ccdsid "CCDS28473.1"; havana_transcript "OTTMUST00000058300.1"; level "2"; protein_id "ENSMUSP00000017090.5"; source "HAVANA"; tag "CCDS"; transcript_support_level "1";
chr17	HAVANA	exon	24073177	24073485	.	-	.	gene_id "ENSMUSG00000016946.6"; transcript_id "ENSMUST00000017090.5"; gene_type "protein_coding"; gene_status "KNOWN"; gene_name "Kctd5"; transcript_type "protein_coding"; transcript_status "KNOWN"; transcript_name "Kctd5-201"; exon_number "1"; exon_id "ENSMUSE00000310790.6"; talon_gene "46617"; talon_transcript "120657"; talon_exon "624539"; ccdsid "CCDS28473.1"; exon_status "KNOWN"; level "2"; protein_id "ENSMUSP00000017090.5"; source "HAVANA"; tag "CCDS";
chr17	HAVANA	exon	24060243	24060351	.	-	.	gene_id "ENSMUSG00000016946.6"; transcript_id "ENSMUST00000017090.5"; gene_type "protein_coding"; gene_status "KNOWN"; gene_name "Kctd5"; transcript_type "protein_coding"; transcript_status "KNOWN"; transcript_name "Kctd5-201"; exon_number "2"; exon_id "ENSMUSE00001274224.1"; talon_gene "46617"; talon_transcript "120657"; talon_exon "624541"; ccdsid "CCDS28473.1"; exon_status "KNOWN"; level "2"; protein_id "ENSMUSP00000017090.5"; source "HAVANA"; tag "CCDS";
chr17	HAVANA	exon	24059222	24059313	.	-	.	gene_id "ENSMUSG00000016946.6"; transcript_id "ENSMUST00000017090.5"; gene_type "protein_coding"; gene_status "KNOWN"; gene_name "Kctd5"; transcript_type "protein_coding"; transcript_status "KNOWN"; transcript_name "Kctd5-201"; exon_number "3"; exon_id "ENSMUSE00001262470.1"; talon_gene "46617"; talon_transcript "120657"; talon_exon "624543"; ccdsid "CCDS28473.1"; exon_status "KNOWN"; level "2"; protein_id "ENSMUSP00000017090.5"; source "HAVANA"; tag "CCDS";
chr17	HAVANA	exon	24057741	24057836	.	-	.	gene_id "ENSMUSG00000016946.6"; transcript_id "ENSMUST00000017090.5"; gene_type "protein_coding"; gene_status "KNOWN"; gene_name "Kctd5"; transcript_type "protein_coding"; transcript_status "KNOWN"; transcript_name "Kctd5-201"; exon_number "4"; exon_id "ENSMUSE00001290528.1"; talon_gene "46617"; talon_transcript "120657"; talon_exon "624545"; ccdsid "CCDS28473.1"; exon_status "KNOWN"; level "2"; protein_id "ENSMUSP00000017090.5"; source "HAVANA"; tag "CCDS";
chr17	HAVANA	exon	24055925	24056050	.	-	.	gene_id "ENSMUSG00000016946.6"; transcript_id "ENSMUST00000017090.5"; gene_type "protein_coding"; gene_status "KNOWN"; gene_name "Kctd5"; transcript_type "protein_coding"; transcript_status "KNOWN"; transcript_name "Kctd5-201"; exon_number "5"; exon_id "ENSMUSE00000138542.3"; talon_gene "46617"; talon_transcript "120657"; talon_exon "624547"; ccdsid "CCDS28473.1"; exon_status "KNOWN"; level "2"; protein_id "ENSMUSP00000017090.5"; source "HAVANA"; tag "CCDS";
chr17	HAVANA	exon	24047734	24049444	.	-	.	gene_id "ENSMUSG00000016946.6"; transcript_id "ENSMUST00000017090.5"; gene_type "protein_coding"; gene_status "KNOWN"; gene_name "Kctd5"; transcript_type "protein_coding"; transcript_status "KNOWN"; transcript_name "Kctd5-201"; exon_number "6"; exon_id "ENSMUSE00000373093.6"; talon_gene "46617"; talon_transcript "120657"; talon_exon "624549"; ccdsid "CCDS28473.1"; exon_status "KNOWN"; level "2"; protein_id "ENSMUSP00000017090.5"; source "HAVANA"; tag "CCDS";
chr17	HAVANA	gene	24073680	24141595	.	-	.	gene_id "ENSMUSG00000024122.16"; gene_name "Pdpk1"; gene_status "KNOWN"; gene_type "protein_coding"; talon_gene "46618"; havana_gene "OTTMUSG00000016280.6"; level "1";
chr17	HAVANA	transcript	24073680	24141595	.	-	.	gene_id "ENSMUSG00000024122.16"; transcript_id "ENSMUST00000102927.9"; gene_name "Pdpk1"; gene_status "KNOWN"; gene_type "protein_coding"; transcript_type "protein_coding"; transcript_status "KNOWN"; transcript_name "Pdpk1-202"; talon_gene "46618"; talon_transcript "120660"; ccdsid "CCDS28474.1"; havana_transcript "OTTMUST00000039074.3"; level "2"; protein_id "ENSMUSP00000099991.3"; source "HAVANA"; tag "CCDS"; transcript_support_level "1";
chr17	HAVANA	exon	24141437	24141595	.	-	.	gene_id "ENSMUSG00000024122.16"; transcript_id "ENSMUST00000102927.9"; gene_type "protein_coding"; gene_status "KNOWN"; gene_name "Pdpk1"; transcript_type "protein_coding"; transcript_status "KNOWN"; transcript_name "Pdpk1-202"; exon_number "1"; exon_id "ENSMUSE00000663030.3"; talon_gene "46618"; talon_transcript "120660"; talon_exon "624555"; ccdsid "CCDS28474.1"; exon_status "KNOWN"; level "2"; protein_id "ENSMUSP00000099991.3"; source "HAVANA"; tag "CCDS";
chr17	HAVANA	exon	24110848	24111117	.	-	.	gene_id "ENSMUSG00000024122.16"; transcript_id "ENSMUST00000102927.9"; gene_type "protein_coding"; gene_status "KNOWN"; gene_name "Pdpk1"; transcript_type "protein_coding"; transcript_status "KNOWN"; transcript_name "Pdpk1-202"; exon_number "2"; exon_id "ENSMUSE00001227735.1"; talon_gene "46618"; talon_transcript "120660"; talon_exon "624557"; ccdsid "CCDS28474.1"; exon_status "KNOWN"; level "2"; protein_id "ENSMUSP00000099991.3"; source "HAVANA"; tag "CCDS";
chr17	HAVANA	exon	24107229	24107271	.	-	.	gene_id "ENSMUSG00000024122.16"; transcript_id "ENSMUST00000102927.9"; gene_type "protein_coding"; gene_status "KNOWN"; gene_name "Pdpk1"; transcript_type "protein_coding"; transcript_status "KNOWN"; transcript_name "Pdpk1-202"; exon_number "3"; exon_id "ENSMUSE00000138508.3"; talon_gene "46618"; talon_transcript "120660"; talon_exon "624559"; ccdsid "CCDS28474.1"; exon_status "KNOWN"; level "2"; protein_id "ENSMUSP00000099991.3"; source "HAVANA"; tag "CCDS";
chr17	HAVANA	exon	24106827	24106964	.	-	.	gene_id "ENSMUSG00000024122.16"; transcript_id "ENSMUST00000102927.9"; gene_type "protein_coding"; gene_status "KNOWN"; gene_name "Pdpk1"; transcript_type "protein_coding"; transcript_status "KNOWN"; transcript_name "Pdpk1-202"; exon_number "4"; exon_id "ENSMUSE00000138518.3"; talon_gene "46618"; talon_transcript "120660"; talon_exon "624561"; ccdsid "CCDS28474.1"; exon_status "KNOWN"; level "2"; protein_id "ENSMUSP00000099991.3"; source "HAVANA"; tag "CCDS";
chr17	HAVANA	exon	24101602	24101746	.	-	.	gene_id "ENSMUSG00000024122.16"; transcript_id "ENSMUST00000102927.9"; gene_type "protein_coding"; gene_status "KNOWN"; gene_name "Pdpk1"; transcript_type "protein_coding"; transcript_status "KNOWN"; transcript_name "Pdpk1-202"; exon_number "5"; exon_id "ENSMUSE00000138522.3"; talon_gene "46618"; talon_transcript "120660"; talon_exon "624563"; ccdsid "CCDS28474.1"; exon_status "KNOWN"; level "2"; protein_id "ENSMUSP00000099991.3"; source "HAVANA"; tag "CCDS";
chr17	HAVANA	exon	24100811	24100908	.	-	.	gene_id "ENSMUSG00000024122.16"; transcript_id "ENSMUST00000102927.9"; gene_type "protein_coding"; gene_status "KNOWN"; gene_name "Pdpk1"; transcript_type "protein_coding"; transcript_status "KNOWN"; transcript_name "Pdpk1-202"; exon_number "6"; exon_id "ENSMUSE00001236743.1"; talon_gene "46618"; talon_transcript "120660"; talon_exon "624565"; ccdsid "CCDS28474.1"; exon_status "KNOWN"; level "2"; protein_id "ENSMUSP00000099991.3"; source "HAVANA"; tag "CCDS";
chr17	HAVANA	exon	24098094	24098169	.	-	.	gene_id "ENSMUSG00000024122.16"; transcript_id "ENSMUST00000102927.9"; gene_type "protein_coding"; gene_status "KNOWN"; gene_name "Pdpk1"; transcript_type "protein_coding"; transcript_status "KNOWN"; transcript_name "Pdpk1-202"; exon_number "7"; exon_id "ENSMUSE00001206249.1"; talon_gene "46618"; talon_transcript "120660"; talon_exon "624567"; ccdsid "CCDS28474.1"; exon_status "KNOWN"; level "2"; protein_id "ENSMUSP00000099991.3"; source "HAVANA"; tag "CCDS";
chr17	HAVANA	exon	24093540	24093608	.	-	.	gene_id "ENSMUSG00000024122.16"; transcript_id "ENSMUST00000102927.9"; gene_type "protein_coding"; gene_status "KNOWN"; gene_name "Pdpk1"; transcript_type "protein_coding"; transcript_status "KNOWN"; transcript_name "Pdpk1-202"; exon_number "8"; exon_id "ENSMUSE00001303066.1"; talon_gene "46618"; talon_transcript "120660"; talon_exon "624569"; ccdsid "CCDS28474.1"; exon_status "KNOWN"; level "2"; protein_id "ENSMUSP00000099991.3"; source "HAVANA"; tag "CCDS";
chr17	HAVANA	exon	24093191	24093287	.	-	.	gene_id "ENSMUSG00000024122.16"; transcript_id "ENSMUST00000102927.9"; gene_type "protein_coding"; gene_status "KNOWN"; gene_name "Pdpk1"; transcript_type "protein_coding"; transcript_status "KNOWN"; transcript_name "Pdpk1-202"; exon_number "9"; exon_id "ENSMUSE00001307301.1"; talon_gene "46618"; talon_transcript "120660"; talon_exon "624571"; ccdsid "CCDS28474.1"; exon_status "KNOWN"; level "2"; protein_id "ENSMUSP00000099991.3"; source "HAVANA"; tag "CCDS";
chr17	HAVANA	exon	24091421	24091594	.	-	.	gene_id "ENSMUSG00000024122.16"; transcript_id "ENSMUST00000102927.9"; gene_type "protein_coding"; gene_status "KNOWN"; gene_name "Pdpk1"; transcript_type "protein_coding"; transcript_status "KNOWN"; transcript_name "Pdpk1-202"; exon_number "10"; exon_id "ENSMUSE00001274527.1"; talon_gene "46618"; talon_transcript "120660"; talon_exon "624573"; ccdsid "CCDS28474.1"; exon_status "KNOWN"; level "2"; protein_id "ENSMUSP00000099991.3"; source "HAVANA"; tag "CCDS";
chr17	HAVANA	exon	24088004	24088221	.	-	.	gene_id "ENSMUSG00000024122.16"; transcript_id "ENSMUST00000102927.9"; gene_type "protein_coding"; gene_status "KNOWN"; gene_name "Pdpk1"; transcript_type "protein_coding"; transcript_status "KNOWN"; transcript_name "Pdpk1-202"; exon_number "11"; exon_id "ENSMUSE00000138514.3"; talon_gene "46618"; talon_transcript "120660"; talon_exon "624575"; ccdsid "CCDS28474.1"; exon_status "KNOWN"; level "2"; protein_id "ENSMUSP00000099991.3"; source "HAVANA"; tag "CCDS";
chr17	HAVANA	exon	24080378	24080435	.	-	.	gene_id "ENSMUSG00000024122.16"; transcript_id "ENSMUST00000102927.9"; gene_type "protein_coding"; gene_status "KNOWN"; gene_name "Pdpk1"; transcript_type "protein_coding"; transcript_status "KNOWN"; transcript_name "Pdpk1-202"; exon_number "12"; exon_id "ENSMUSE00000138520.3"; talon_gene "46618"; talon_transcript "120660"; talon_exon "624577"; ccdsid "CCDS28474.1"; exon_status "KNOWN"; level "2"; protein_id "ENSMUSP00000099991.3"; source "HAVANA"; tag "CCDS";
chr17	HAVANA	exon	24079492	24079644	.	-	.	gene_id "ENSMUSG00000024122.16"; transcript_id "ENSMUST00000102927.9"; gene_type "protein_coding"; gene_status "KNOWN"; gene_name "Pdpk1"; transcript_type "protein_coding"; transcript_status "KNOWN"; transcript_name "Pdpk1-202"; exon_number "13"; exon_id "ENSMUSE00000138529.3"; talon_gene "46618"; talon_transcript "120660"; talon_exon "624579"; ccdsid "CCDS28474.1"; exon_status "KNOWN"; level "2"; protein_id "ENSMUSP00000099991.3"; source "HAVANA"; tag "CCDS";
chr17	HAVANA	exon	24073680	24079142	.	-	.	gene_id "ENSMUSG00000024122.16"; transcript_id "ENSMUST00000102927.9"; gene_type "protein_coding"; gene_status "KNOWN"; gene_name "Pdpk1"; transcript_type "protein_coding"; transcript_status "KNOWN"; transcript_name "Pdpk1-202"; exon_number "14"; exon_id "ENSMUSE00000702764.2"; talon_gene "46618"; talon_transcript "120660"; talon_exon "624581"; ccdsid "CCDS28474.1"; exon_status "KNOWN"; level "2"; protein_id "ENSMUSP00000099991.3"; source "HAVANA"; tag "CCDS";
chr17	HAVANA	gene	24155833	24163693	.	-	.	gene_id "ENSMUSG00000036820.12"; gene_name "Amdhd2"; gene_status "KNOWN"; gene_type "protein_coding"; talon_gene "46621"; havana_gene "OTTMUSG00000023853.4"; level "1";
chr17	HAVANA	transcript	24155833	24163766	.	-	.	gene_id "ENSMUSG00000036820.12"; transcript_id "ENSMUST00000040735.11"; gene_name "Amdhd2"; gene_status "KNOWN"; gene_type "protein_coding"; transcript_type "protein_coding"; transcript_status "KNOWN"; transcript_name "Amdhd2-201"; talon_gene "46621"; talon_transcript "120677"; ccdsid "CCDS28475.1"; havana_transcript "OTTMUST00000058270.2"; level "2"; protein_id "ENSMUSP00000036141.5"; source "HAVANA"; tag "CCDS"; transcript_support_level "1";
chr17	HAVANA	exon	24163582	24163766	.	-	.	gene_id "ENSMUSG00000036820.12"; transcript_id "ENSMUST00000040735.11"; gene_type "protein_coding"; gene_status "KNOWN"; gene_name "Amdhd2"; transcript_type "protein_coding"; transcript_status "KNOWN"; transcript_name "Amdhd2-201"; exon_number "1"; exon_id "ENSMUSE00000833157.1"; talon_gene "46621"; talon_transcript "120677"; talon_exon "624644"; ccdsid "CCDS28475.1"; exon_status "KNOWN"; level "2"; protein_id "ENSMUSP00000036141.5"; source "HAVANA"; tag "CCDS";
chr17	HAVANA	exon	24163196	24163332	.	-	.	gene_id "ENSMUSG00000036820.12"; transcript_id "ENSMUST00000040735.11"; gene_type "protein_coding"; gene_status "KNOWN"; gene_name "Amdhd2"; transcript_type "protein_coding"; transcript_status "KNOWN"; transcript_name "Amdhd2-201"; exon_number "2"; exon_id "ENSMUSE00001262581.1"; talon_gene "46621"; talon_transcript "120677"; talon_exon "624624"; ccdsid "CCDS28475.1"; exon_status "KNOWN"; level "2"; protein_id "ENSMUSP00000120520.2"; source "HAVANA"; tag "basic";
chr17	HAVANA	exon	24162976	24163115	.	-	.	gene_id "ENSMUSG00000036820.12"; transcript_id "ENSMUST00000040735.11"; gene_type "protein_coding"; gene_status "KNOWN"; gene_name "Amdhd2"; transcript_type "protein_coding"; transcript_status "KNOWN"; transcript_name "Amdhd2-201"; exon_number "3"; exon_id "ENSMUSE00001218513.1"; talon_gene "46621"; talon_transcript "120677"; talon_exon "624626"; ccdsid "CCDS28475.1"; exon_status "KNOWN"; level "2"; protein_id "ENSMUSP00000120520.2"; source "HAVANA"; tag "basic";
chr17	HAVANA	exon	24158640	24158694	.	-	.	gene_id "ENSMUSG00000036820.12"; transcript_id "ENSMUST00000040735.11"; gene_type "protein_coding"; gene_status "KNOWN"; gene_name "Amdhd2"; transcript_type "protein_coding"; transcript_status "KNOWN"; transcript_name "Amdhd2-201"; exon_number "4"; exon_id "ENSMUSE00001266326.1"; talon_gene "46621"; talon_transcript "120677"; talon_exon "624630"; ccdsid "CCDS28475.1"; exon_status "KNOWN"; level "2"; protein_id "ENSMUSP00000120520.2"; source "HAVANA"; tag "basic";
chr17	HAVANA	exon	24158310	24158522	.	-	.	gene_id "ENSMUSG00000036820.12"; transcript_id "ENSMUST00000040735.11"; gene_type "protein_coding"; gene_status "KNOWN"; gene_name "Amdhd2"; transcript_type "protein_coding"; transcript_status "KNOWN"; transcript_name "Amdhd2-201"; exon_number "5"; exon_id "ENSMUSE00001307990.1"; talon_gene "46621"; talon_transcript "120677"; talon_exon "624632"; ccdsid "CCDS28475.1"; exon_status "KNOWN"; level "2"; protein_id "ENSMUSP00000120520.2"; source "HAVANA"; tag "basic";
chr17	HAVANA	exon	24158144	24158232	.	-	.	gene_id "ENSMUSG00000036820.12"; transcript_id "ENSMUST00000040735.11"; gene_type "protein_coding"; gene_status "KNOWN"; gene_name "Amdhd2"; transcript_type "protein_coding"; transcript_status "KNOWN"; transcript_name "Amdhd2-201"; exon_number "6"; exon_id "ENSMUSE00001225593.1"; talon_gene "46621"; talon_transcript "120677"; talon_exon "624634"; ccdsid "CCDS28475.1"; exon_status "KNOWN"; level "2"; protein_id "ENSMUSP00000120520.2"; source "HAVANA"; tag "basic";
chr17	HAVANA	exon	24157918	24158062	.	-	.	gene_id "ENSMUSG00000036820.12"; transcript_id "ENSMUST00000040735.11"; gene_type "protein_coding"; gene_status "KNOWN"; gene_name "Amdhd2"; transcript_type "protein_coding"; transcript_status "KNOWN"; transcript_name "Amdhd2-201"; exon_number "7"; exon_id "ENSMUSE00000310245.3"; talon_gene "46621"; talon_transcript "120677"; talon_exon "624636"; ccdsid "CCDS28475.1"; exon_status "KNOWN"; level "2"; protein_id "ENSMUSP00000120520.2"; source "HAVANA"; tag "basic";
chr17	HAVANA	exon	24157740	24157847	.	-	.	gene_id "ENSMUSG00000036820.12"; transcript_id "ENSMUST00000040735.11"; gene_type "protein_coding"; gene_status "KNOWN"; gene_name "Amdhd2"; transcript_type "protein_coding"; transcript_status "KNOWN"; transcript_name "Amdhd2-201"; exon_number "8"; exon_id "ENSMUSE00000310224.3"; talon_gene "46621"; talon_transcript "120677"; talon_exon "624638"; ccdsid "CCDS28475.1"; exon_status "KNOWN"; level "2"; protein_id "ENSMUSP00000120520.2"; source "HAVANA"; tag "basic";
chr17	HAVANA	exon	24157528	24157596	.	-	.	gene_id "ENSMUSG00000036820.12"; transcript_id "ENSMUST00000040735.11"; gene_type "protein_coding"; gene_status "KNOWN"; gene_name "Amdhd2"; transcript_type "protein_coding"; transcript_status "KNOWN"; transcript_name "Amdhd2-201"; exon_number "9"; exon_id "ENSMUSE00001310327.1"; talon_gene "46621"; talon_transcript "120677"; talon_exon "624640"; ccdsid "CCDS28475.1"; exon_status "KNOWN"; level "2"; protein_id "ENSMUSP00000120520.2"; source "HAVANA"; tag "basic";
chr17	HAVANA	exon	24156571	24156672	.	-	.	gene_id "ENSMUSG00000036820.12"; transcript_id "ENSMUST00000040735.11"; gene_type "protein_coding"; gene_status "KNOWN"; gene_name "Amdhd2"; transcript_type "protein_coding"; transcript_status "KNOWN"; transcript_name "Amdhd2-201"; exon_number "10"; exon_id "ENSMUSE00001272875.1"; talon_gene "46621"; talon_transcript "120677"; talon_exon "624621"; ccdsid "CCDS28475.1"; exon_status "KNOWN"; level "2"; protein_id "ENSMUSP00000120520.2"; source "HAVANA"; tag "RNA_Seq_supported_only";
chr17	HAVANA	exon	24155833	24156085	.	-	.	gene_id "ENSMUSG00000036820.12"; transcript_id "ENSMUST00000040735.11"; gene_type "protein_coding"; gene_status "KNOWN"; gene_name "Amdhd2"; transcript_type "protein_coding"; transcript_status "KNOWN"; transcript_name "Amdhd2-201"; exon_number "11"; exon_id "ENSMUSE00001311448.1"; talon_gene "46621"; talon_transcript "120677"; talon_exon "624618"; ccdsid "CCDS28475.1"; exon_status "KNOWN"; level "2"; protein_id "ENSMUSP00000120520.2"; source "HAVANA"; tag "mRNA_start_NF";
chr17	HAVANA	transcript	24162220	24163693	.	-	.	gene_id "ENSMUSG00000036820.12"; transcript_id "ENSMUST00000131766.1"; gene_name "Amdhd2"; gene_status "KNOWN"; gene_type "protein_coding"; transcript_type "retained_intron"; transcript_status "KNOWN"; transcript_name "Amdhd2-204"; talon_gene "46621"; talon_transcript "120680"; havana_transcript "OTTMUST00000058272.1"; level "2"; source "HAVANA"; transcript_support_level "1";
chr17	HAVANA	exon	24163582	24163693	.	-	.	gene_id "ENSMUSG00000036820.12"; transcript_id "ENSMUST00000131766.1"; gene_type "protein_coding"; gene_status "KNOWN"; gene_name "Amdhd2"; transcript_type "retained_intron"; transcript_status "KNOWN"; transcript_name "Amdhd2-204"; exon_number "1"; exon_id "ENSMUSE00000729232.1"; talon_gene "46621"; talon_transcript "120680"; talon_exon "624649"; exon_status "KNOWN"; level "2"; source "HAVANA";
chr17	HAVANA	exon	24162220	24163332	.	-	.	gene_id "ENSMUSG00000036820.12"; transcript_id "ENSMUST00000131766.1"; gene_type "protein_coding"; gene_status "KNOWN"; gene_name "Amdhd2"; transcript_type "retained_intron"; transcript_status "KNOWN"; transcript_name "Amdhd2-204"; exon_number "2"; exon_id "ENSMUSE00000788846.1"; talon_gene "46621"; talon_transcript "120680"; talon_exon "624650"; exon_status "KNOWN"; level "2"; source "HAVANA";
chr17	HAVANA	gene	24163866	24169702	.	-	.	gene_id "ENSMUSG00000024121.13"; gene_name "Atp6v0c"; gene_status "KNOWN"; gene_type "protein_coding"; talon_gene "46622"; havana_gene "OTTMUSG00000023843.2"; level "2";
chr17	HAVANA	transcript	24163866	24169461	.	-	.	gene_id "ENSMUSG00000024121.13"; transcript_id "ENSMUST00000024932.11"; gene_name "Atp6v0c"; gene_status "KNOWN"; gene_type "protein_coding"; transcript_type "protein_coding"; transcript_status "KNOWN"; transcript_name "Atp6v0c-201"; talon_gene "46622"; talon_transcript "120682"; ccdsid "CCDS28476.1"; havana_transcript "OTTMUST00000058234.1"; level "2"; protein_id "ENSMUSP00000024932.5"; source "HAVANA"; tag "CCDS"; transcript_support_level "1";
chr17	HAVANA	exon	24169206	24169461	.	-	.	gene_id "ENSMUSG00000024121.13"; transcript_id "ENSMUST00000024932.11"; gene_type "protein_coding"; gene_status "KNOWN"; gene_name "Atp6v0c"; transcript_type "protein_coding"; transcript_status "KNOWN"; transcript_name "Atp6v0c-201"; exon_number "1"; exon_id "ENSMUSE00000403535.5"; talon_gene "46622"; talon_transcript "120682"; talon_exon "624656"; ccdsid "CCDS28476.1"; exon_status "KNOWN"; level "2"; protein_id "ENSMUSP00000024932.5"; source "HAVANA"; tag "CCDS";
chr17	HAVANA	exon	24164699	24164882	.	-	.	gene_id "ENSMUSG00000024121.13"; transcript_id "ENSMUST00000024932.11"; gene_type "protein_coding"; gene_status "KNOWN"; gene_name "Atp6v0c"; transcript_type "protein_coding"; transcript_status "KNOWN"; transcript_name "Atp6v0c-201"; exon_number "2"; exon_id "ENSMUSE00001281277.1"; talon_gene "46622"; talon_transcript "120682"; talon_exon "624658"; ccdsid "CCDS28476.1"; exon_status "KNOWN"; level "2"; protein_id "ENSMUSP00000024932.5"; source "HAVANA"; tag "CCDS";
chr17	HAVANA	exon	24163866	24164608	.	-	.	gene_id "ENSMUSG00000024121.13"; transcript_id "ENSMUST00000024932.11"; gene_type "protein_coding"; gene_status "KNOWN"; gene_name "Atp6v0c"; transcript_type "protein_coding"; transcript_status "KNOWN"; transcript_name "Atp6v0c-201"; exon_number "3"; exon_id "ENSMUSE00001293012.1"; talon_gene "46622"; talon_transcript "120682"; talon_exon "624655"; ccdsid "CCDS28476.1"; exon_status "KNOWN"; level "2"; protein_id "ENSMUSP00000024932.5"; source "HAVANA"; tag "CCDS";
chr17	HAVANA	transcript	24164153	24169677	.	-	.	gene_id "ENSMUSG00000024121.13"; transcript_id "ENSMUST00000098862.8"; gene_name "Atp6v0c"; gene_status "KNOWN"; gene_type "protein_coding"; transcript_type "protein_coding"; transcript_status "KNOWN"; transcript_name "Atp6v0c-202"; talon_gene "46622"; talon_transcript "120683"; ccdsid "CCDS28476.1"; havana_transcript "OTTMUST00000058236.1"; level "2"; protein_id "ENSMUSP00000111059.1"; source "HAVANA"; tag "CCDS"; transcript_support_level "2";
chr17	HAVANA	exon	24169603	24169677	.	-	.	gene_id "ENSMUSG00000024121.13"; transcript_id "ENSMUST00000098862.8"; gene_type "protein_coding"; gene_status "KNOWN"; gene_name "Atp6v0c"; transcript_type "protein_coding"; transcript_status "KNOWN"; transcript_name "Atp6v0c-202"; exon_number "1"; exon_id "ENSMUSE00000702736.1"; talon_gene "46622"; talon_transcript "120683"; talon_exon "624659"; ccdsid "CCDS28476.1"; exon_status "KNOWN"; level "2"; protein_id "ENSMUSP00000111059.1"; source "HAVANA"; tag "CCDS";
chr17	HAVANA	exon	24169206	24169286	.	-	.	gene_id "ENSMUSG00000024121.13"; transcript_id "ENSMUST00000098862.8"; gene_type "protein_coding"; gene_status "KNOWN"; gene_name "Atp6v0c"; transcript_type "protein_coding"; transcript_status "KNOWN"; transcript_name "Atp6v0c-202"; exon_number "2"; exon_id "ENSMUSE00000702732.1"; talon_gene "46622"; talon_transcript "120683"; talon_exon "624661"; ccdsid "CCDS28476.1"; exon_status "KNOWN"; level "2"; protein_id "ENSMUSP00000111059.1"; source "HAVANA"; tag "CCDS";
chr17	HAVANA	exon	24164699	24164882	.	-	.	gene_id "ENSMUSG00000024121.13"; transcript_id "ENSMUST00000098862.8"; gene_type "protein_coding"; gene_status "KNOWN"; gene_name "Atp6v0c"; transcript_type "protein_coding"; transcript_status "KNOWN"; transcript_name "Atp6v0c-202"; exon_number "3"; exon_id "ENSMUSE00001281277.1"; talon_gene "46622"; talon_transcript "120683"; talon_exon "624658"; ccdsid "CCDS28476.1"; exon_status "KNOWN"; level "2"; protein_id "ENSMUSP00000024932.5"; source "HAVANA"; tag "CCDS";
chr17	HAVANA	exon	24164153	24164608	.	-	.	gene_id "ENSMUSG00000024121.13"; transcript_id "ENSMUST00000098862.8"; gene_type "protein_coding"; gene_status "KNOWN"; gene_name "Atp6v0c"; transcript_type "protein_coding"; transcript_status "KNOWN"; transcript_name "Atp6v0c-202"; exon_number "4"; exon_id "ENSMUSE00000637622.2"; talon_gene "46622"; talon_transcript "120683"; talon_exon "624662"; ccdsid "CCDS28476.1"; exon_status "KNOWN"; level "2"; protein_id "ENSMUSP00000111059.1"; source "HAVANA"; tag "CCDS";
chr17	HAVANA	transcript	24164538	24169066	.	-	.	gene_id "ENSMUSG00000024121.13"; transcript_id "ENSMUST00000156061.1"; gene_name "Atp6v0c"; gene_status "KNOWN"; gene_type "protein_coding"; transcript_type "processed_transcript"; transcript_status "KNOWN"; transcript_name "Atp6v0c-206"; talon_gene "46622"; talon_transcript "120685"; havana_transcript "OTTMUST00000058239.1"; level "2"; source "HAVANA"; transcript_support_level "2";
chr17	HAVANA	exon	24168715	24169066	.	-	.	gene_id "ENSMUSG00000024121.13"; transcript_id "ENSMUST00000156061.1"; gene_type "protein_coding"; gene_status "KNOWN"; gene_name "Atp6v0c"; transcript_type "processed_transcript"; transcript_status "KNOWN"; transcript_name "Atp6v0c-206"; exon_number "1"; exon_id "ENSMUSE00000802017.1"; talon_gene "46622"; talon_transcript "120685"; talon_exon "624666"; exon_status "KNOWN"; level "2"; source "HAVANA";
chr17	HAVANA	exon	24164699	24164882	.	-	.	gene_id "ENSMUSG00000024121.13"; transcript_id "ENSMUST00000156061.1"; gene_type "protein_coding"; gene_status "KNOWN"; gene_name "Atp6v0c"; transcript_type "processed_transcript"; transcript_status "KNOWN"; transcript_name "Atp6v0c-206"; exon_number "2"; exon_id "ENSMUSE00001281277.1"; talon_gene "46622"; talon_transcript "120685"; talon_exon "624658"; ccdsid "CCDS28476.1"; exon_status "KNOWN"; level "2"; protein_id "ENSMUSP00000024932.5"; source "HAVANA"; tag "CCDS";
chr17	HAVANA	exon	24164538	24164608	.	-	.	gene_id "ENSMUSG00000024121.13"; transcript_id "ENSMUST00000156061.1"; gene_type "protein_coding"; gene_status "KNOWN"; gene_name "Atp6v0c"; transcript_type "processed_transcript"; transcript_status "KNOWN"; transcript_name "Atp6v0c-206"; exon_number "3"; exon_id "ENSMUSE00000761611.1"; talon_gene "46622"; talon_transcript "120685"; talon_exon "624668"; exon_status "KNOWN"; level "2"; source "HAVANA";
chr17	HAVANA	transcript	24164542	24169702	.	-	.	gene_id "ENSMUSG00000024121.13"; transcript_id "ENSMUST00000150647.1"; gene_name "Atp6v0c"; gene_status "KNOWN"; gene_type "protein_coding"; transcript_type "processed_transcript"; transcript_status "KNOWN"; transcript_name "Atp6v0c-204"; talon_gene "46622"; talon_transcript "120686"; havana_transcript "OTTMUST00000058238.2"; level "2"; source "HAVANA"; transcript_support_level "3";
chr17	HAVANA	exon	24169603	24169702	.	-	.	gene_id "ENSMUSG00000024121.13"; transcript_id "ENSMUST00000150647.1"; gene_type "protein_coding"; gene_status "KNOWN"; gene_name "Atp6v0c"; transcript_type "processed_transcript"; transcript_status "KNOWN"; transcript_name "Atp6v0c-204"; exon_number "1"; exon_id "ENSMUSE00000834459.1"; talon_gene "46622"; talon_transcript "120686"; talon_exon "624669"; exon_status "KNOWN"; level "2"; source "HAVANA";
chr17	HAVANA	exon	24164699	24164882	.	-	.	gene_id "ENSMUSG00000024121.13"; transcript_id "ENSMUST00000150647.1"; gene_type "protein_coding"; gene_status "KNOWN"; gene_name "Atp6v0c"; transcript_type "processed_transcript"; transcript_status "KNOWN"; transcript_name "Atp6v0c-204"; exon_number "2"; exon_id "ENSMUSE00001281277.1"; talon_gene "46622"; talon_transcript "120686"; talon_exon "624658"; ccdsid "CCDS28476.1"; exon_status "KNOWN"; level "2"; protein_id "ENSMUSP00000024932.5"; source "HAVANA"; tag "CCDS";
chr17	HAVANA	exon	24164542	24164608	.	-	.	gene_id "ENSMUSG00000024121.13"; transcript_id "ENSMUST00000150647.1"; gene_type "protein_coding"; gene_status "KNOWN"; gene_name "Atp6v0c"; transcript_type "processed_transcript"; transcript_status "KNOWN"; transcript_name "Atp6v0c-204"; exon_number "3"; exon_id "ENSMUSE00000730600.1"; talon_gene "46622"; talon_transcript "120686"; talon_exon "624671"; exon_status "KNOWN"; level "2"; source "HAVANA";
chr17	HAVANA	gene	24175432	24205531	.	-	.	gene_id "ENSMUSG00000036473.16"; gene_name "Tbc1d24"; gene_status "KNOWN"; gene_type "protein_coding"; talon_gene "46623"; havana_gene "OTTMUSG00000055777.4"; level "2"; tag "overlapping_locus";
chr17	HAVANA	transcript	24175432	24205562	.	-	.	gene_id "ENSMUSG00000036473.16"; transcript_id "ENSMUST00000097376.9"; gene_name "Tbc1d24"; gene_status "KNOWN"; gene_type "protein_coding"; transcript_type "protein_coding"; transcript_status "KNOWN"; transcript_name "Tbc1d24-202"; talon_gene "46623"; talon_transcript "120688"; ccdsid "CCDS50012.1"; havana_transcript "OTTMUST00000138034.1"; level "2"; protein_id "ENSMUSP00000094989.3"; source "HAVANA"; tag "CCDS"; transcript_support_level "1";
chr17	HAVANA	exon	24205474	24205562	.	-	.	gene_id "ENSMUSG00000036473.16"; transcript_id "ENSMUST00000097376.9"; gene_type "protein_coding"; gene_status "KNOWN"; gene_name "Tbc1d24"; transcript_type "protein_coding"; transcript_status "KNOWN"; transcript_name "Tbc1d24-202"; exon_number "1"; exon_id "ENSMUSE00000482671.6"; talon_gene "46623"; talon_transcript "120688"; talon_exon "624687"; ccdsid "CCDS50012.1"; exon_status "KNOWN"; level "2"; protein_id "ENSMUSP00000094989.3"; source "HAVANA"; tag "CCDS";
chr17	HAVANA	exon	24189944	24190053	.	-	.	gene_id "ENSMUSG00000036473.16"; transcript_id "ENSMUST00000097376.9"; gene_type "protein_coding"; gene_status "KNOWN"; gene_name "Tbc1d24"; transcript_type "protein_coding"; transcript_status "KNOWN"; transcript_name "Tbc1d24-202"; exon_number "2"; exon_id "ENSMUSE00000397195.1"; talon_gene "46623"; talon_transcript "120688"; talon_exon "624674"; ccdsid "CCDS28477.1"; exon_status "KNOWN"; level "2"; protein_id "ENSMUSP00000128868.2"; source "HAVANA"; tag "CCDS";
chr17	HAVANA	exon	24185204	24186287	.	-	.	gene_id "ENSMUSG00000036473.16"; transcript_id "ENSMUST00000097376.9"; gene_type "protein_coding"; gene_status "KNOWN"; gene_name "Tbc1d24"; transcript_type "protein_coding"; transcript_status "KNOWN"; transcript_name "Tbc1d24-202"; exon_number "3"; exon_id "ENSMUSE00000475486.1"; talon_gene "46623"; talon_transcript "120688"; talon_exon "624689"; ccdsid "CCDS50012.1"; exon_status "KNOWN"; level "2"; protein_id "ENSMUSP00000094989.3"; source "HAVANA"; tag "CCDS";
chr17	HAVANA	exon	24184381	24184398	.	-	.	gene_id "ENSMUSG00000036473.16"; transcript_id "ENSMUST00000097376.9"; gene_type "protein_coding"; gene_status "KNOWN"; gene_name "Tbc1d24"; transcript_type "protein_coding"; transcript_status "KNOWN"; transcript_name "Tbc1d24-202"; exon_number "4"; exon_id "ENSMUSE00001034780.1"; talon_gene "46623"; talon_transcript "120688"; talon_exon "624691"; ccdsid "CCDS50012.1"; exon_status "KNOWN"; level "2"; protein_id "ENSMUSP00000094989.3"; source "HAVANA"; tag "CCDS";
chr17	HAVANA	exon	24183694	24183852	.	-	.	gene_id "ENSMUSG00000036473.16"; transcript_id "ENSMUST00000097376.9"; gene_type "protein_coding"; gene_status "KNOWN"; gene_name "Tbc1d24"; transcript_type "protein_coding"; transcript_status "KNOWN"; transcript_name "Tbc1d24-202"; exon_number "5"; exon_id "ENSMUSE00000401365.2"; talon_gene "46623"; talon_transcript "120688"; talon_exon "624678"; ccdsid "CCDS28477.1"; exon_status "KNOWN"; level "2"; protein_id "ENSMUSP00000128868.2"; source "HAVANA"; tag "CCDS";
chr17	HAVANA	exon	24182786	24182849	.	-	.	gene_id "ENSMUSG00000036473.16"; transcript_id "ENSMUST00000097376.9"; gene_type "protein_coding"; gene_status "KNOWN"; gene_name "Tbc1d24"; transcript_type "protein_coding"; transcript_status "KNOWN"; transcript_name "Tbc1d24-202"; exon_number "6"; exon_id "ENSMUSE00000309806.1"; talon_gene "46623"; talon_transcript "120688"; talon_exon "624680"; ccdsid "CCDS28477.1"; exon_status "KNOWN"; level "2"; protein_id "ENSMUSP00000128868.2"; source "HAVANA"; tag "CCDS";
chr17	HAVANA	exon	24182450	24182545	.	-	.	gene_id "ENSMUSG00000036473.16"; transcript_id "ENSMUST00000097376.9"; gene_type "protein_coding"; gene_status "KNOWN"; gene_name "Tbc1d24"; transcript_type "protein_coding"; transcript_status "KNOWN"; transcript_name "Tbc1d24-202"; exon_number "7"; exon_id "ENSMUSE00000309780.1"; talon_gene "46623"; talon_transcript "120688"; talon_exon "624682"; ccdsid "CCDS28477.1"; exon_status "KNOWN"; level "2"; protein_id "ENSMUSP00000128868.2"; source "HAVANA"; tag "CCDS";
chr17	HAVANA	exon	24181756	24181984	.	-	.	gene_id "ENSMUSG00000036473.16"; transcript_id "ENSMUST00000097376.9"; gene_type "protein_coding"; gene_status "KNOWN"; gene_name "Tbc1d24"; transcript_type "protein_coding"; transcript_status "KNOWN"; transcript_name "Tbc1d24-202"; exon_number "8"; exon_id "ENSMUSE00000309759.1"; talon_gene "46623"; talon_transcript "120688"; talon_exon "624684"; ccdsid "CCDS28477.1"; exon_status "KNOWN"; level "2"; protein_id "ENSMUSP00000128868.2"; source "HAVANA"; tag "CCDS";
chr17	HAVANA	exon	24181225	24181395	.	-	.	gene_id "ENSMUSG00000036473.16"; transcript_id "ENSMUST00000097376.9"; gene_type "protein_coding"; gene_status "KNOWN"; gene_name "Tbc1d24"; transcript_type "protein_coding"; transcript_status "KNOWN"; transcript_name "Tbc1d24-202"; exon_number "9"; exon_id "ENSMUSE00000612131.1"; talon_gene "46623"; talon_transcript "120688"; talon_exon "624693"; ccdsid "CCDS50012.1"; exon_status "KNOWN"; level "2"; protein_id "ENSMUSP00000094989.3"; source "HAVANA"; tag "CCDS";
chr17	HAVANA	exon	24175432	24180676	.	-	.	gene_id "ENSMUSG00000036473.16"; transcript_id "ENSMUST00000097376.9"; gene_type "protein_coding"; gene_status "KNOWN"; gene_name "Tbc1d24"; transcript_type "protein_coding"; transcript_status "KNOWN"; transcript_name "Tbc1d24-202"; exon_number "10"; exon_id "ENSMUSE00000658081.4"; talon_gene "46623"; talon_transcript "120688"; talon_exon "624695"; ccdsid "CCDS50012.1"; exon_status "KNOWN"; level "2"; protein_id "ENSMUSP00000094989.3"; source "HAVANA"; tag "CCDS";
chr17	HAVANA	transcript	24178555	24205519	.	-	.	gene_id "ENSMUSG00000036473.16"; transcript_id "ENSMUST00000201089.3"; gene_name "Tbc1d24"; gene_status "KNOWN"; gene_type "protein_coding"; transcript_type "protein_coding"; transcript_status "KNOWN"; transcript_name "Tbc1d24-207"; talon_gene "46623"; talon_transcript "120690"; ccdsid "CCDS28477.1"; havana_transcript "OTTMUST00000138036.1"; level "2"; protein_id "ENSMUSP00000144250.1"; source "HAVANA"; tag "CCDS"; transcript_support_level "1";
chr17	HAVANA	exon	24205474	24205519	.	-	.	gene_id "ENSMUSG00000036473.16"; transcript_id "ENSMUST00000201089.3"; gene_type "protein_coding"; gene_status "KNOWN"; gene_name "Tbc1d24"; transcript_type "protein_coding"; transcript_status "KNOWN"; transcript_name "Tbc1d24-207"; exon_number "1"; exon_id "ENSMUSE00001360368.1"; talon_gene "46623"; talon_transcript "120690"; talon_exon "624698"; ccdsid "CCDS28477.1"; exon_status "KNOWN"; level "2"; protein_id "ENSMUSP00000144250.1"; source "HAVANA"; tag "CCDS";
chr17	HAVANA	exon	24189944	24190053	.	-	.	gene_id "ENSMUSG00000036473.16"; transcript_id "ENSMUST00000201089.3"; gene_type "protein_coding"; gene_status "KNOWN"; gene_name "Tbc1d24"; transcript_type "protein_coding"; transcript_status "KNOWN"; transcript_name "Tbc1d24-207"; exon_number "2"; exon_id "ENSMUSE00000397195.1"; talon_gene "46623"; talon_transcript "120690"; talon_exon "624674"; ccdsid "CCDS28477.1"; exon_status "KNOWN"; level "2"; protein_id "ENSMUSP00000128868.2"; source "HAVANA"; tag "CCDS";
chr17	HAVANA	exon	24185204	24186287	.	-	.	gene_id "ENSMUSG00000036473.16"; transcript_id "ENSMUST00000201089.3"; gene_type "protein_coding"; gene_status "KNOWN"; gene_name "Tbc1d24"; transcript_type "protein_coding"; transcript_status "KNOWN"; transcript_name "Tbc1d24-207"; exon_number "3"; exon_id "ENSMUSE00000475486.1"; talon_gene "46623"; talon_transcript "120690"; talon_exon "624689"; ccdsid "CCDS50012.1"; exon_status "KNOWN"; level "2"; protein_id "ENSMUSP00000094989.3"; source "HAVANA"; tag "CCDS";
chr17	HAVANA	exon	24183694	24183852	.	-	.	gene_id "ENSMUSG00000036473.16"; transcript_id "ENSMUST00000201089.3"; gene_type "protein_coding"; gene_status "KNOWN"; gene_name "Tbc1d24"; transcript_type "protein_coding"; transcript_status "KNOWN"; transcript_name "Tbc1d24-207"; exon_number "4"; exon_id "ENSMUSE00000401365.2"; talon_gene "46623"; talon_transcript "120690"; talon_exon "624678"; ccdsid "CCDS28477.1"; exon_status "KNOWN"; level "2"; protein_id "ENSMUSP00000128868.2"; source "HAVANA"; tag "CCDS";
chr17	HAVANA	exon	24182786	24182849	.	-	.	gene_id "ENSMUSG00000036473.16"; transcript_id "ENSMUST00000201089.3"; gene_type "protein_coding"; gene_status "KNOWN"; gene_name "Tbc1d24"; transcript_type "protein_coding"; transcript_status "KNOWN"; transcript_name "Tbc1d24-207"; exon_number "5"; exon_id "ENSMUSE00000309806.1"; talon_gene "46623"; talon_transcript "120690"; talon_exon "624680"; ccdsid "CCDS28477.1"; exon_status "KNOWN"; level "2"; protein_id "ENSMUSP00000128868.2"; source "HAVANA"; tag "CCDS";
chr17	HAVANA	exon	24182450	24182545	.	-	.	gene_id "ENSMUSG00000036473.16"; transcript_id "ENSMUST00000201089.3"; gene_type "protein_coding"; gene_status "KNOWN"; gene_name "Tbc1d24"; transcript_type "protein_coding"; transcript_status "KNOWN"; transcript_name "Tbc1d24-207"; exon_number "6"; exon_id "ENSMUSE00000309780.1"; talon_gene "46623"; talon_transcript "120690"; talon_exon "624682"; ccdsid "CCDS28477.1"; exon_status "KNOWN"; level "2"; protein_id "ENSMUSP00000128868.2"; source "HAVANA"; tag "CCDS";
chr17	HAVANA	exon	24181756	24181984	.	-	.	gene_id "ENSMUSG00000036473.16"; transcript_id "ENSMUST00000201089.3"; gene_type "protein_coding"; gene_status "KNOWN"; gene_name "Tbc1d24"; transcript_type "protein_coding"; transcript_status "KNOWN"; transcript_name "Tbc1d24-207"; exon_number "7"; exon_id "ENSMUSE00000309759.1"; talon_gene "46623"; talon_transcript "120690"; talon_exon "624684"; ccdsid "CCDS28477.1"; exon_status "KNOWN"; level "2"; protein_id "ENSMUSP00000128868.2"; source "HAVANA"; tag "CCDS";
chr17	HAVANA	exon	24181225	24181395	.	-	.	gene_id "ENSMUSG00000036473.16"; transcript_id "ENSMUST00000201089.3"; gene_type "protein_coding"; gene_status "KNOWN"; gene_name "Tbc1d24"; transcript_type "protein_coding"; transcript_status "KNOWN"; transcript_name "Tbc1d24-207"; exon_number "8"; exon_id "ENSMUSE00000612131.1"; talon_gene "46623"; talon_transcript "120690"; talon_exon "624693"; ccdsid "CCDS50012.1"; exon_status "KNOWN"; level "2"; protein_id "ENSMUSP00000094989.3"; source "HAVANA"; tag "CCDS";
chr17	HAVANA	exon	24178555	24180676	.	-	.	gene_id "ENSMUSG00000036473.16"; transcript_id "ENSMUST00000201089.3"; gene_type "protein_coding"; gene_status "KNOWN"; gene_name "Tbc1d24"; transcript_type "protein_coding"; transcript_status "KNOWN"; transcript_name "Tbc1d24-207"; exon_number "9"; exon_id "ENSMUSE00001359176.1"; talon_gene "46623"; talon_transcript "120690"; talon_exon "624699"; ccdsid "CCDS28477.1"; exon_status "KNOWN"; level "2"; protein_id "ENSMUSP00000144250.1"; source "HAVANA"; tag "CCDS";
chr17	HAVANA	transcript	24178728	24205514	.	-	.	gene_id "ENSMUSG00000036473.16"; transcript_id "ENSMUST00000167791.8"; gene_name "Tbc1d24"; gene_status "KNOWN"; gene_type "protein_coding"; transcript_type "protein_coding"; transcript_status "KNOWN"; transcript_name "Tbc1d24-203"; talon_gene "46623"; talon_transcript "120691"; ccdsid "CCDS50012.1"; havana_transcript "OTTMUST00000138037.1"; level "2"; protein_id "ENSMUSP00000127005.2"; source "HAVANA"; tag "CCDS"; transcript_support_level "1";
chr17	HAVANA	exon	24205474	24205514	.	-	.	gene_id "ENSMUSG00000036473.16"; transcript_id "ENSMUST00000167791.8"; gene_type "protein_coding"; gene_status "KNOWN"; gene_name "Tbc1d24"; transcript_type "protein_coding"; transcript_status "KNOWN"; transcript_name "Tbc1d24-203"; exon_number "1"; exon_id "ENSMUSE00001361379.1"; talon_gene "46623"; talon_transcript "120691"; talon_exon "624700"; ccdsid "CCDS50012.1"; exon_status "KNOWN"; level "2"; protein_id "ENSMUSP00000127005.2"; source "HAVANA"; tag "CCDS";
chr17	HAVANA	exon	24189944	24190053	.	-	.	gene_id "ENSMUSG00000036473.16"; transcript_id "ENSMUST00000167791.8"; gene_type "protein_coding"; gene_status "KNOWN"; gene_name "Tbc1d24"; transcript_type "protein_coding"; transcript_status "KNOWN"; transcript_name "Tbc1d24-203"; exon_number "2"; exon_id "ENSMUSE00000397195.1"; talon_gene "46623"; talon_transcript "120691"; talon_exon "624674"; ccdsid "CCDS28477.1"; exon_status "KNOWN"; level "2"; protein_id "ENSMUSP00000128868.2"; source "HAVANA"; tag "CCDS";
chr17	HAVANA	exon	24185204	24186201	.	-	.	gene_id "ENSMUSG00000036473.16"; transcript_id "ENSMUST00000167791.8"; gene_type "protein_coding"; gene_status "KNOWN"; gene_name "Tbc1d24"; transcript_type "protein_coding"; transcript_status "KNOWN"; transcript_name "Tbc1d24-203"; exon_number "3"; exon_id "ENSMUSE00000898315.1"; talon_gene "46623"; talon_transcript "120691"; talon_exon "624676"; ccdsid "CCDS28477.1"; exon_status "KNOWN"; level "2"; protein_id "ENSMUSP00000128868.2"; source "HAVANA"; tag "CCDS";
chr17	HAVANA	exon	24184381	24184398	.	-	.	gene_id "ENSMUSG00000036473.16"; transcript_id "ENSMUST00000167791.8"; gene_type "protein_coding"; gene_status "KNOWN"; gene_name "Tbc1d24"; transcript_type "protein_coding"; transcript_status "KNOWN"; transcript_name "Tbc1d24-203"; exon_number "4"; exon_id "ENSMUSE00001034780.1"; talon_gene "46623"; talon_transcript "120691"; talon_exon "624691"; ccdsid "CCDS50012.1"; exon_status "KNOWN"; level "2"; protein_id "ENSMUSP00000094989.3"; source "HAVANA"; tag "CCDS";
chr17	HAVANA	exon	24183694	24183852	.	-	.	gene_id "ENSMUSG00000036473.16"; transcript_id "ENSMUST00000167791.8"; gene_type "protein_coding"; gene_status "KNOWN"; gene_name "Tbc1d24"; transcript_type "protein_coding"; transcript_status "KNOWN"; transcript_name "Tbc1d24-203"; exon_number "5"; exon_id "ENSMUSE00000401365.2"; talon_gene "46623"; talon_transcript "120691"; talon_exon "624678"; ccdsid "CCDS28477.1"; exon_status "KNOWN"; level "2"; protein_id "ENSMUSP00000128868.2"; source "HAVANA"; tag "CCDS";
chr17	HAVANA	exon	24182786	24182849	.	-	.	gene_id "ENSMUSG00000036473.16"; transcript_id "ENSMUST00000167791.8"; gene_type "protein_coding"; gene_status "KNOWN"; gene_name "Tbc1d24"; transcript_type "protein_coding"; transcript_status "KNOWN"; transcript_name "Tbc1d24-203"; exon_number "6"; exon_id "ENSMUSE00000309806.1"; talon_gene "46623"; talon_transcript "120691"; talon_exon "624680"; ccdsid "CCDS28477.1"; exon_status "KNOWN"; level "2"; protein_id "ENSMUSP00000128868.2"; source "HAVANA"; tag "CCDS";
chr17	HAVANA	exon	24182450	24182545	.	-	.	gene_id "ENSMUSG00000036473.16"; transcript_id "ENSMUST00000167791.8"; gene_type "protein_coding"; gene_status "KNOWN"; gene_name "Tbc1d24"; transcript_type "protein_coding"; transcript_status "KNOWN"; transcript_name "Tbc1d24-203"; exon_number "7"; exon_id "ENSMUSE00000309780.1"; talon_gene "46623"; talon_transcript "120691"; talon_exon "624682"; ccdsid "CCDS28477.1"; exon_status "KNOWN"; level "2"; protein_id "ENSMUSP00000128868.2"; source "HAVANA"; tag "CCDS";
chr17	HAVANA	exon	24181756	24181984	.	-	.	gene_id "ENSMUSG00000036473.16"; transcript_id "ENSMUST00000167791.8"; gene_type "protein_coding"; gene_status "KNOWN"; gene_name "Tbc1d24"; transcript_type "protein_coding"; transcript_status "KNOWN"; transcript_name "Tbc1d24-203"; exon_number "8"; exon_id "ENSMUSE00000309759.1"; talon_gene "46623"; talon_transcript "120691"; talon_exon "624684"; ccdsid "CCDS28477.1"; exon_status "KNOWN"; level "2"; protein_id "ENSMUSP00000128868.2"; source "HAVANA"; tag "CCDS";
chr17	HAVANA	exon	24178728	24181395	.	-	.	gene_id "ENSMUSG00000036473.16"; transcript_id "ENSMUST00000167791.8"; gene_type "protein_coding"; gene_status "KNOWN"; gene_name "Tbc1d24"; transcript_type "protein_coding"; transcript_status "KNOWN"; transcript_name "Tbc1d24-203"; exon_number "9"; exon_id "ENSMUSE00001364251.1"; talon_gene "46623"; talon_transcript "120691"; talon_exon "624701"; ccdsid "CCDS50012.1"; exon_status "KNOWN"; level "2"; protein_id "ENSMUSP00000127005.2"; source "HAVANA"; tag "CCDS";
chr17	HAVANA	transcript	24178774	24205531	.	-	.	gene_id "ENSMUSG00000036473.16"; transcript_id "ENSMUST00000201805.3"; gene_name "Tbc1d24"; gene_status "KNOWN"; gene_type "protein_coding"; transcript_type "protein_coding"; transcript_status "KNOWN"; transcript_name "Tbc1d24-212"; talon_gene "46623"; talon_transcript "120692"; ccdsid "CCDS50012.1"; havana_transcript "OTTMUST00000138038.1"; level "2"; protein_id "ENSMUSP00000143883.1"; source "HAVANA"; tag "CCDS"; transcript_support_level "1";
chr17	HAVANA	exon	24205474	24205531	.	-	.	gene_id "ENSMUSG00000036473.16"; transcript_id "ENSMUST00000201805.3"; gene_type "protein_coding"; gene_status "KNOWN"; gene_name "Tbc1d24"; transcript_type "protein_coding"; transcript_status "KNOWN"; transcript_name "Tbc1d24-212"; exon_number "1"; exon_id "ENSMUSE00001358955.1"; talon_gene "46623"; talon_transcript "120692"; talon_exon "624702"; ccdsid "CCDS50012.1"; exon_status "KNOWN"; level "2"; protein_id "ENSMUSP00000143883.1"; source "HAVANA"; tag "CCDS";
chr17	HAVANA	exon	24189944	24190053	.	-	.	gene_id "ENSMUSG00000036473.16"; transcript_id "ENSMUST00000201805.3"; gene_type "protein_coding"; gene_status "KNOWN"; gene_name "Tbc1d24"; transcript_type "protein_coding"; transcript_status "KNOWN"; transcript_name "Tbc1d24-212"; exon_number "2"; exon_id "ENSMUSE00000397195.1"; talon_gene "46623"; talon_transcript "120692"; talon_exon "624674"; ccdsid "CCDS28477.1"; exon_status "KNOWN"; level "2"; protein_id "ENSMUSP00000128868.2"; source "HAVANA"; tag "CCDS";
chr17	HAVANA	exon	24185204	24186201	.	-	.	gene_id "ENSMUSG00000036473.16"; transcript_id "ENSMUST00000201805.3"; gene_type "protein_coding"; gene_status "KNOWN"; gene_name "Tbc1d24"; transcript_type "protein_coding"; transcript_status "KNOWN"; transcript_name "Tbc1d24-212"; exon_number "3"; exon_id "ENSMUSE00000898315.1"; talon_gene "46623"; talon_transcript "120692"; talon_exon "624676"; ccdsid "CCDS28477.1"; exon_status "KNOWN"; level "2"; protein_id "ENSMUSP00000128868.2"; source "HAVANA"; tag "CCDS";
chr17	HAVANA	exon	24184381	24184398	.	-	.	gene_id "ENSMUSG00000036473.16"; transcript_id "ENSMUST00000201805.3"; gene_type "protein_coding"; gene_status "KNOWN"; gene_name "Tbc1d24"; transcript_type "protein_coding"; transcript_status "KNOWN"; transcript_name "Tbc1d24-212"; exon_number "4"; exon_id "ENSMUSE00001034780.1"; talon_gene "46623"; talon_transcript "120692"; talon_exon "624691"; ccdsid "CCDS50012.1"; exon_status "KNOWN"; level "2"; protein_id "ENSMUSP00000094989.3"; source "HAVANA"; tag "CCDS";
chr17	HAVANA	exon	24183694	24183852	.	-	.	gene_id "ENSMUSG00000036473.16"; transcript_id "ENSMUST00000201805.3"; gene_type "protein_coding"; gene_status "KNOWN"; gene_name "Tbc1d24"; transcript_type "protein_coding"; transcript_status "KNOWN"; transcript_name "Tbc1d24-212"; exon_number "5"; exon_id "ENSMUSE00000401365.2"; talon_gene "46623"; talon_transcript "120692"; talon_exon "624678"; ccdsid "CCDS28477.1"; exon_status "KNOWN"; level "2"; protein_id "ENSMUSP00000128868.2"; source "HAVANA"; tag "CCDS";
chr17	HAVANA	exon	24182786	24182849	.	-	.	gene_id "ENSMUSG00000036473.16"; transcript_id "ENSMUST00000201805.3"; gene_type "protein_coding"; gene_status "KNOWN"; gene_name "Tbc1d24"; transcript_type "protein_coding"; transcript_status "KNOWN"; transcript_name "Tbc1d24-212"; exon_number "6"; exon_id "ENSMUSE00000309806.1"; talon_gene "46623"; talon_transcript "120692"; talon_exon "624680"; ccdsid "CCDS28477.1"; exon_status "KNOWN"; level "2"; protein_id "ENSMUSP00000128868.2"; source "HAVANA"; tag "CCDS";
chr17	HAVANA	exon	24182450	24182545	.	-	.	gene_id "ENSMUSG00000036473.16"; transcript_id "ENSMUST00000201805.3"; gene_type "protein_coding"; gene_status "KNOWN"; gene_name "Tbc1d24"; transcript_type "protein_coding"; transcript_status "KNOWN"; transcript_name "Tbc1d24-212"; exon_number "7"; exon_id "ENSMUSE00000309780.1"; talon_gene "46623"; talon_transcript "120692"; talon_exon "624682"; ccdsid "CCDS28477.1"; exon_status "KNOWN"; level "2"; protein_id "ENSMUSP00000128868.2"; source "HAVANA"; tag "CCDS";
chr17	HAVANA	exon	24181756	24181984	.	-	.	gene_id "ENSMUSG00000036473.16"; transcript_id "ENSMUST00000201805.3"; gene_type "protein_coding"; gene_status "KNOWN"; gene_name "Tbc1d24"; transcript_type "protein_coding"; transcript_status "KNOWN"; transcript_name "Tbc1d24-212"; exon_number "8"; exon_id "ENSMUSE00000309759.1"; talon_gene "46623"; talon_transcript "120692"; talon_exon "624684"; ccdsid "CCDS28477.1"; exon_status "KNOWN"; level "2"; protein_id "ENSMUSP00000128868.2"; source "HAVANA"; tag "CCDS";
chr17	HAVANA	exon	24181225	24181395	.	-	.	gene_id "ENSMUSG00000036473.16"; transcript_id "ENSMUST00000201805.3"; gene_type "protein_coding"; gene_status "KNOWN"; gene_name "Tbc1d24"; transcript_type "protein_coding"; transcript_status "KNOWN"; transcript_name "Tbc1d24-212"; exon_number "9"; exon_id "ENSMUSE00000612131.1"; talon_gene "46623"; talon_transcript "120692"; talon_exon "624693"; ccdsid "CCDS50012.1"; exon_status "KNOWN"; level "2"; protein_id "ENSMUSP00000094989.3"; source "HAVANA"; tag "CCDS";
chr17	HAVANA	exon	24178774	24180676	.	-	.	gene_id "ENSMUSG00000036473.16"; transcript_id "ENSMUST00000201805.3"; gene_type "protein_coding"; gene_status "KNOWN"; gene_name "Tbc1d24"; transcript_type "protein_coding"; transcript_status "KNOWN"; transcript_name "Tbc1d24-212"; exon_number "10"; exon_id "ENSMUSE00001359431.1"; talon_gene "46623"; talon_transcript "120692"; talon_exon "624703"; ccdsid "CCDS50012.1"; exon_status "KNOWN"; level "2"; protein_id "ENSMUSP00000143883.1"; source "HAVANA"; tag "CCDS";
chr17	HAVANA	gene	24203848	24209399	.	-	.	gene_id "ENSMUSG00000117406.1"; gene_name "Ntn3"; gene_status "KNOWN"; gene_type "protein_coding"; talon_gene "46624"; havana_gene "OTTMUSG00000072846.2"; level "2"; tag "overlapping_locus";
chr17	HAVANA	transcript	24203848	24209531	.	-	.	gene_id "ENSMUSG00000117406.1"; transcript_id "ENSMUST00000024931.5"; gene_name "Ntn3"; gene_status "KNOWN"; gene_type "protein_coding"; transcript_type "protein_coding"; transcript_status "KNOWN"; transcript_name "Ntn3-201"; talon_gene "46624"; talon_transcript "120702"; ccdsid "CCDS28478.1"; havana_transcript "OTTMUST00000176227.1"; level "2"; protein_id "ENSMUSP00000024931.4"; source "HAVANA"; tag "CCDS"; transcript_support_level "1";
chr17	HAVANA	exon	24208059	24209531	.	-	.	gene_id "ENSMUSG00000117406.1"; transcript_id "ENSMUST00000024931.5"; gene_type "protein_coding"; gene_status "KNOWN"; gene_name "Ntn3"; transcript_type "protein_coding"; transcript_status "KNOWN"; transcript_name "Ntn3-201"; exon_number "1"; exon_id "ENSMUSE00000138488.4"; talon_gene "46624"; talon_transcript "120702"; talon_exon "624729"; ccdsid "CCDS28478.1"; exon_status "KNOWN"; level "2"; protein_id "ENSMUSP00000024931.4"; source "HAVANA"; tag "CCDS";
chr17	HAVANA	exon	24207799	24207987	.	-	.	gene_id "ENSMUSG00000117406.1"; transcript_id "ENSMUST00000024931.5"; gene_type "protein_coding"; gene_status "KNOWN"; gene_name "Ntn3"; transcript_type "protein_coding"; transcript_status "KNOWN"; transcript_name "Ntn3-201"; exon_number "2"; exon_id "ENSMUSE00000138490.1"; talon_gene "46624"; talon_transcript "120702"; talon_exon "624731"; ccdsid "CCDS28478.1"; exon_status "KNOWN"; level "2"; protein_id "ENSMUSP00000024931.4"; source "HAVANA"; tag "CCDS";
chr17	HAVANA	exon	24207566	24207715	.	-	.	gene_id "ENSMUSG00000117406.1"; transcript_id "ENSMUST00000024931.5"; gene_type "protein_coding"; gene_status "KNOWN"; gene_name "Ntn3"; transcript_type "protein_coding"; transcript_status "KNOWN"; transcript_name "Ntn3-201"; exon_number "3"; exon_id "ENSMUSE00000520748.1"; talon_gene "46624"; talon_transcript "120702"; talon_exon "624733"; ccdsid "CCDS28478.1"; exon_status "KNOWN"; level "2"; protein_id "ENSMUSP00000024931.4"; source "HAVANA"; tag "CCDS";
chr17	HAVANA	exon	24207393	24207443	.	-	.	gene_id "ENSMUSG00000117406.1"; transcript_id "ENSMUST00000024931.5"; gene_type "protein_coding"; gene_status "KNOWN"; gene_name "Ntn3"; transcript_type "protein_coding"; transcript_status "KNOWN"; transcript_name "Ntn3-201"; exon_number "4"; exon_id "ENSMUSE00000138487.1"; talon_gene "46624"; talon_transcript "120702"; talon_exon "624735"; ccdsid "CCDS28478.1"; exon_status "KNOWN"; level "2"; protein_id "ENSMUSP00000024931.4"; source "HAVANA"; tag "CCDS";
chr17	HAVANA	exon	24207208	24207282	.	-	.	gene_id "ENSMUSG00000117406.1"; transcript_id "ENSMUST00000024931.5"; gene_type "protein_coding"; gene_status "KNOWN"; gene_name "Ntn3"; transcript_type "protein_coding"; transcript_status "KNOWN"; transcript_name "Ntn3-201"; exon_number "5"; exon_id "ENSMUSE00000138492.1"; talon_gene "46624"; talon_transcript "120702"; talon_exon "624737"; ccdsid "CCDS28478.1"; exon_status "KNOWN"; level "2"; protein_id "ENSMUSP00000024931.4"; source "HAVANA"; tag "CCDS";
chr17	HAVANA	exon	24203848	24206947	.	-	.	gene_id "ENSMUSG00000117406.1"; transcript_id "ENSMUST00000024931.5"; gene_type "protein_coding"; gene_status "KNOWN"; gene_name "Ntn3"; transcript_type "protein_coding"; transcript_status "KNOWN"; transcript_name "Ntn3-201"; exon_number "6"; exon_id "ENSMUSE00000464718.4"; talon_gene "46624"; talon_transcript "120702"; talon_exon "624739"; ccdsid "CCDS28478.1"; exon_status "KNOWN"; level "2"; protein_id "ENSMUSP00000024931.4"; source "HAVANA"; tag "CCDS";
chr17	HAVANA	transcript	24206087	24208412	.	-	.	gene_id "ENSMUSG00000117406.1"; transcript_id "ENSMUST00000234451.1"; gene_name "Ntn3"; gene_status "KNOWN"; gene_type "protein_coding"; transcript_type "retained_intron"; transcript_status "KNOWN"; transcript_name "Ntn3-203"; talon_gene "46624"; talon_transcript "120704"; havana_transcript "OTTMUST00000176282.1"; level "2"; source "HAVANA";
chr17	HAVANA	exon	24207799	24208412	.	-	.	gene_id "ENSMUSG00000117406.1"; transcript_id "ENSMUST00000234451.1"; gene_type "protein_coding"; gene_status "KNOWN"; gene_name "Ntn3"; transcript_type "retained_intron"; transcript_status "KNOWN"; transcript_name "Ntn3-203"; exon_number "1"; exon_id "ENSMUSE00001454164.1"; talon_gene "46624"; talon_transcript "120704"; talon_exon "624743"; exon_status "KNOWN"; level "2"; source "HAVANA";
chr17	HAVANA	exon	24207566	24207715	.	-	.	gene_id "ENSMUSG00000117406.1"; transcript_id "ENSMUST00000234451.1"; gene_type "protein_coding"; gene_status "KNOWN"; gene_name "Ntn3"; transcript_type "retained_intron"; transcript_status "KNOWN"; transcript_name "Ntn3-203"; exon_number "2"; exon_id "ENSMUSE00000520748.1"; talon_gene "46624"; talon_transcript "120704"; talon_exon "624733"; ccdsid "CCDS28478.1"; exon_status "KNOWN"; level "2"; protein_id "ENSMUSP00000024931.4"; source "HAVANA"; tag "CCDS";
chr17	HAVANA	exon	24207393	24207443	.	-	.	gene_id "ENSMUSG00000117406.1"; transcript_id "ENSMUST00000234451.1"; gene_type "protein_coding"; gene_status "KNOWN"; gene_name "Ntn3"; transcript_type "retained_intron"; transcript_status "KNOWN"; transcript_name "Ntn3-203"; exon_number "3"; exon_id "ENSMUSE00000138487.1"; talon_gene "46624"; talon_transcript "120704"; talon_exon "624735"; ccdsid "CCDS28478.1"; exon_status "KNOWN"; level "2"; protein_id "ENSMUSP00000024931.4"; source "HAVANA"; tag "CCDS";
chr17	HAVANA	exon	24207208	24207282	.	-	.	gene_id "ENSMUSG00000117406.1"; transcript_id "ENSMUST00000234451.1"; gene_type "protein_coding"; gene_status "KNOWN"; gene_name "Ntn3"; transcript_type "retained_intron"; transcript_status "KNOWN"; transcript_name "Ntn3-203"; exon_number "4"; exon_id "ENSMUSE00000138492.1"; talon_gene "46624"; talon_transcript "120704"; talon_exon "624737"; ccdsid "CCDS28478.1"; exon_status "KNOWN"; level "2"; protein_id "ENSMUSP00000024931.4"; source "HAVANA"; tag "CCDS";
chr17	HAVANA	exon	24206087	24206947	.	-	.	gene_id "ENSMUSG00000117406.1"; transcript_id "ENSMUST00000234451.1"; gene_type "protein_coding"; gene_status "KNOWN"; gene_name "Ntn3"; transcript_type "retained_intron"; transcript_status "KNOWN"; transcript_name "Ntn3-203"; exon_number "5"; exon_id "ENSMUSE00001452156.1"; talon_gene "46624"; talon_transcript "120704"; talon_exon "624744"; exon_status "KNOWN"; level "2"; source "HAVANA";
chr17	HAVANA	transcript	24206825	24209399	.	-	.	gene_id "ENSMUSG00000117406.1"; transcript_id "ENSMUST00000234909.1"; gene_name "Ntn3"; gene_status "KNOWN"; gene_type "protein_coding"; transcript_type "processed_transcript"; transcript_status "KNOWN"; transcript_name "Ntn3-204"; talon_gene "46624"; talon_transcript "120705"; havana_transcript "OTTMUST00000176283.1"; level "2"; source "HAVANA";
chr17	HAVANA	exon	24209284	24209399	.	-	.	gene_id "ENSMUSG00000117406.1"; transcript_id "ENSMUST00000234909.1"; gene_type "protein_coding"; gene_status "KNOWN"; gene_name "Ntn3"; transcript_type "processed_transcript"; transcript_status "KNOWN"; transcript_name "Ntn3-204"; exon_number "1"; exon_id "ENSMUSE00001452660.1"; talon_gene "46624"; talon_transcript "120705"; talon_exon "624745"; exon_status "KNOWN"; level "2"; source "HAVANA";
chr17	HAVANA	exon	24207799	24207987	.	-	.	gene_id "ENSMUSG00000117406.1"; transcript_id "ENSMUST00000234909.1"; gene_type "protein_coding"; gene_status "KNOWN"; gene_name "Ntn3"; transcript_type "processed_transcript"; transcript_status "KNOWN"; transcript_name "Ntn3-204"; exon_number "2"; exon_id "ENSMUSE00000138490.1"; talon_gene "46624"; talon_transcript "120705"; talon_exon "624731"; ccdsid "CCDS28478.1"; exon_status "KNOWN"; level "2"; protein_id "ENSMUSP00000024931.4"; source "HAVANA"; tag "CCDS";
chr17	HAVANA	exon	24207566	24207715	.	-	.	gene_id "ENSMUSG00000117406.1"; transcript_id "ENSMUST00000234909.1"; gene_type "protein_coding"; gene_status "KNOWN"; gene_name "Ntn3"; transcript_type "processed_transcript"; transcript_status "KNOWN"; transcript_name "Ntn3-204"; exon_number "3"; exon_id "ENSMUSE00000520748.1"; talon_gene "46624"; talon_transcript "120705"; talon_exon "624733"; ccdsid "CCDS28478.1"; exon_status "KNOWN"; level "2"; protein_id "ENSMUSP00000024931.4"; source "HAVANA"; tag "CCDS";
chr17	HAVANA	exon	24207393	24207443	.	-	.	gene_id "ENSMUSG00000117406.1"; transcript_id "ENSMUST00000234909.1"; gene_type "protein_coding"; gene_status "KNOWN"; gene_name "Ntn3"; transcript_type "processed_transcript"; transcript_status "KNOWN"; transcript_name "Ntn3-204"; exon_number "4"; exon_id "ENSMUSE00000138487.1"; talon_gene "46624"; talon_transcript "120705"; talon_exon "624735"; ccdsid "CCDS28478.1"; exon_status "KNOWN"; level "2"; protein_id "ENSMUSP00000024931.4"; source "HAVANA"; tag "CCDS";
chr17	HAVANA	exon	24207208	24207282	.	-	.	gene_id "ENSMUSG00000117406.1"; transcript_id "ENSMUST00000234909.1"; gene_type "protein_coding"; gene_status "KNOWN"; gene_name "Ntn3"; transcript_type "processed_transcript"; transcript_status "KNOWN"; transcript_name "Ntn3-204"; exon_number "5"; exon_id "ENSMUSE00000138492.1"; talon_gene "46624"; talon_transcript "120705"; talon_exon "624737"; ccdsid "CCDS28478.1"; exon_status "KNOWN"; level "2"; protein_id "ENSMUSP00000024931.4"; source "HAVANA"; tag "CCDS";
chr17	HAVANA	exon	24206825	24206947	.	-	.	gene_id "ENSMUSG00000117406.1"; transcript_id "ENSMUST00000234909.1"; gene_type "protein_coding"; gene_status "KNOWN"; gene_name "Ntn3"; transcript_type "processed_transcript"; transcript_status "KNOWN"; transcript_name "Ntn3-204"; exon_number "6"; exon_id "ENSMUSE00001452437.1"; talon_gene "46624"; talon_transcript "120705"; talon_exon "624747"; exon_status "KNOWN"; level "2"; source "HAVANA";
chr17	HAVANA	gene	24212570	24221730	.	+	.	gene_id "ENSMUSG00000085185.10"; gene_name "BC028777"; gene_status "KNOWN"; gene_type "antisense"; talon_gene "46625"; havana_gene "OTTMUSG00000032976.2"; level "2";
chr17	HAVANA	transcript	24212570	24221730	.	+	.	gene_id "ENSMUSG00000085185.10"; transcript_id "ENSMUST00000137883.2"; gene_name "BC028777"; gene_status "KNOWN"; gene_type "antisense"; transcript_type "antisense"; transcript_status "KNOWN"; transcript_name "BC028777-201"; talon_gene "46625"; talon_transcript "120708"; havana_transcript "OTTMUST00000082227.2"; level "2"; source "HAVANA"; transcript_support_level "1";
chr17	HAVANA	exon	24212570	24212609	.	+	.	gene_id "ENSMUSG00000085185.10"; transcript_id "ENSMUST00000137883.2"; gene_type "antisense"; gene_status "KNOWN"; gene_name "BC028777"; transcript_type "antisense"; transcript_status "KNOWN"; transcript_name "BC028777-201"; exon_number "1"; exon_id "ENSMUSE00000808297.2"; talon_gene "46625"; talon_transcript "120708"; talon_exon "624762"; exon_status "KNOWN"; level "2"; source "HAVANA";
chr17	HAVANA	exon	24220449	24220625	.	+	.	gene_id "ENSMUSG00000085185.10"; transcript_id "ENSMUST00000137883.2"; gene_type "antisense"; gene_status "KNOWN"; gene_name "BC028777"; transcript_type "antisense"; transcript_status "KNOWN"; transcript_name "BC028777-201"; exon_number "2"; exon_id "ENSMUSE00000838349.1"; talon_gene "46625"; talon_transcript "120708"; talon_exon "624750"; exon_status "KNOWN"; level "2"; source "HAVANA";
chr17	HAVANA	exon	24221036	24221730	.	+	.	gene_id "ENSMUSG00000085185.10"; transcript_id "ENSMUST00000137883.2"; gene_type "antisense"; gene_status "KNOWN"; gene_name "BC028777"; transcript_type "antisense"; transcript_status "KNOWN"; transcript_name "BC028777-201"; exon_number "3"; exon_id "ENSMUSE00000766977.1"; talon_gene "46625"; talon_transcript "120708"; talon_exon "624764"; exon_status "KNOWN"; level "2"; source "HAVANA";
chr17	HAVANA	gene	24215054	24220615	.	-	.	gene_id "ENSMUSG00000024118.14"; gene_name "Tedc2"; gene_status "KNOWN"; gene_type "protein_coding"; talon_gene "46626"; havana_gene "OTTMUSG00000032971.2"; level "2";
chr17	HAVANA	transcript	24215054	24220790	.	-	.	gene_id "ENSMUSG00000024118.14"; transcript_id "ENSMUST00000024930.7"; gene_name "Tedc2"; gene_status "KNOWN"; gene_type "protein_coding"; transcript_type "protein_coding"; transcript_status "KNOWN"; transcript_name "Tedc2-201"; talon_gene "46626"; talon_transcript "120709"; ccdsid "CCDS28479.1"; havana_transcript "OTTMUST00000082210.1"; level "2"; protein_id "ENSMUSP00000024930.7"; source "HAVANA"; tag "CCDS"; transcript_support_level "1";
chr17	HAVANA	exon	24220691	24220790	.	-	.	gene_id "ENSMUSG00000024118.14"; transcript_id "ENSMUST00000024930.7"; gene_type "protein_coding"; gene_status "KNOWN"; gene_name "Tedc2"; transcript_type "protein_coding"; transcript_status "KNOWN"; transcript_name "Tedc2-201"; exon_number "1"; exon_id "ENSMUSE00000751023.1"; talon_gene "46626"; talon_transcript "120709"; talon_exon "624765"; ccdsid "CCDS28479.1"; exon_status "KNOWN"; level "2"; protein_id "ENSMUSP00000024930.7"; source "HAVANA"; tag "CCDS";
chr17	HAVANA	exon	24220517	24220615	.	-	.	gene_id "ENSMUSG00000024118.14"; transcript_id "ENSMUST00000024930.7"; gene_type "protein_coding"; gene_status "KNOWN"; gene_name "Tedc2"; transcript_type "protein_coding"; transcript_status "KNOWN"; transcript_name "Tedc2-201"; exon_number "2"; exon_id "ENSMUSE00001282841.1"; talon_gene "46626"; talon_transcript "120709"; talon_exon "624767"; ccdsid "CCDS28479.1"; exon_status "KNOWN"; level "2"; protein_id "ENSMUSP00000024930.7"; source "HAVANA"; tag "CCDS";
chr17	HAVANA	exon	24220252	24220310	.	-	.	gene_id "ENSMUSG00000024118.14"; transcript_id "ENSMUST00000024930.7"; gene_type "protein_coding"; gene_status "KNOWN"; gene_name "Tedc2"; transcript_type "protein_coding"; transcript_status "KNOWN"; transcript_name "Tedc2-201"; exon_number "3"; exon_id "ENSMUSE00001233864.1"; talon_gene "46626"; talon_transcript "120709"; talon_exon "624769"; ccdsid "CCDS28479.1"; exon_status "KNOWN"; level "2"; protein_id "ENSMUSP00000024930.7"; source "HAVANA"; tag "CCDS";
chr17	HAVANA	exon	24219731	24220133	.	-	.	gene_id "ENSMUSG00000024118.14"; transcript_id "ENSMUST00000024930.7"; gene_type "protein_coding"; gene_status "KNOWN"; gene_name "Tedc2"; transcript_type "protein_coding"; transcript_status "KNOWN"; transcript_name "Tedc2-201"; exon_number "4"; exon_id "ENSMUSE00001227889.1"; talon_gene "46626"; talon_transcript "120709"; talon_exon "624771"; ccdsid "CCDS28479.1"; exon_status "KNOWN"; level "2"; protein_id "ENSMUSP00000024930.7"; source "HAVANA"; tag "CCDS";
chr17	HAVANA	exon	24219153	24219206	.	-	.	gene_id "ENSMUSG00000024118.14"; transcript_id "ENSMUST00000024930.7"; gene_type "protein_coding"; gene_status "KNOWN"; gene_name "Tedc2"; transcript_type "protein_coding"; transcript_status "KNOWN"; transcript_name "Tedc2-201"; exon_number "5"; exon_id "ENSMUSE00001240579.1"; talon_gene "46626"; talon_transcript "120709"; talon_exon "624773"; ccdsid "CCDS28479.1"; exon_status "KNOWN"; level "2"; protein_id "ENSMUSP00000024930.7"; source "HAVANA"; tag "CCDS";
chr17	HAVANA	exon	24218170	24218263	.	-	.	gene_id "ENSMUSG00000024118.14"; transcript_id "ENSMUST00000024930.7"; gene_type "protein_coding"; gene_status "KNOWN"; gene_name "Tedc2"; transcript_type "protein_coding"; transcript_status "KNOWN"; transcript_name "Tedc2-201"; exon_number "6"; exon_id "ENSMUSE00001216477.1"; talon_gene "46626"; talon_transcript "120709"; talon_exon "624775"; ccdsid "CCDS28479.1"; exon_status "KNOWN"; level "2"; protein_id "ENSMUSP00000024930.7"; source "HAVANA"; tag "CCDS";
chr17	HAVANA	exon	24217889	24218000	.	-	.	gene_id "ENSMUSG00000024118.14"; transcript_id "ENSMUST00000024930.7"; gene_type "protein_coding"; gene_status "KNOWN"; gene_name "Tedc2"; transcript_type "protein_coding"; transcript_status "KNOWN"; transcript_name "Tedc2-201"; exon_number "7"; exon_id "ENSMUSE00001220215.1"; talon_gene "46626"; talon_transcript "120709"; talon_exon "624777"; ccdsid "CCDS28479.1"; exon_status "KNOWN"; level "2"; protein_id "ENSMUSP00000024930.7"; source "HAVANA"; tag "CCDS";
chr17	HAVANA	exon	24217681	24217782	.	-	.	gene_id "ENSMUSG00000024118.14"; transcript_id "ENSMUST00000024930.7"; gene_type "protein_coding"; gene_status "KNOWN"; gene_name "Tedc2"; transcript_type "protein_coding"; transcript_status "KNOWN"; transcript_name "Tedc2-201"; exon_number "8"; exon_id "ENSMUSE00001235844.1"; talon_gene "46626"; talon_transcript "120709"; talon_exon "624779"; ccdsid "CCDS28479.1"; exon_status "KNOWN"; level "2"; protein_id "ENSMUSP00000024930.7"; source "HAVANA"; tag "CCDS";
chr17	HAVANA	exon	24216250	24216440	.	-	.	gene_id "ENSMUSG00000024118.14"; transcript_id "ENSMUST00000024930.7"; gene_type "protein_coding"; gene_status "KNOWN"; gene_name "Tedc2"; transcript_type "protein_coding"; transcript_status "KNOWN"; transcript_name "Tedc2-201"; exon_number "9"; exon_id "ENSMUSE00001277028.1"; talon_gene "46626"; talon_transcript "120709"; talon_exon "624781"; ccdsid "CCDS28479.1"; exon_status "KNOWN"; level "2"; protein_id "ENSMUSP00000024930.7"; source "HAVANA"; tag "CCDS";
chr17	HAVANA	exon	24215054	24216005	.	-	.	gene_id "ENSMUSG00000024118.14"; transcript_id "ENSMUST00000024930.7"; gene_type "protein_coding"; gene_status "KNOWN"; gene_name "Tedc2"; transcript_type "protein_coding"; transcript_status "KNOWN"; transcript_name "Tedc2-201"; exon_number "10"; exon_id "ENSMUSE00000763887.1"; talon_gene "46626"; talon_transcript "120709"; talon_exon "624783"; ccdsid "CCDS28479.1"; exon_status "KNOWN"; level "2"; protein_id "ENSMUSP00000024930.7"; source "HAVANA"; tag "CCDS";
chr17	HAVANA	transcript	24215239	24220851	.	-	.	gene_id "ENSMUSG00000024118.14"; transcript_id "ENSMUST00000137648.7"; gene_name "Tedc2"; gene_status "KNOWN"; gene_type "protein_coding"; transcript_type "retained_intron"; transcript_status "KNOWN"; transcript_name "Tedc2-203"; talon_gene "46626"; talon_transcript "120710"; havana_transcript "OTTMUST00000082211.1"; level "2"; source "HAVANA"; transcript_support_level "2";
chr17	HAVANA	exon	24220691	24220851	.	-	.	gene_id "ENSMUSG00000024118.14"; transcript_id "ENSMUST00000137648.7"; gene_type "protein_coding"; gene_status "KNOWN"; gene_name "Tedc2"; transcript_type "retained_intron"; transcript_status "KNOWN"; transcript_name "Tedc2-203"; exon_number "1"; exon_id "ENSMUSE00000843586.1"; talon_gene "46626"; talon_transcript "120710"; talon_exon "624784"; exon_status "KNOWN"; level "2"; source "HAVANA";
chr17	HAVANA	exon	24220517	24220615	.	-	.	gene_id "ENSMUSG00000024118.14"; transcript_id "ENSMUST00000137648.7"; gene_type "protein_coding"; gene_status "KNOWN"; gene_name "Tedc2"; transcript_type "retained_intron"; transcript_status "KNOWN"; transcript_name "Tedc2-203"; exon_number "2"; exon_id "ENSMUSE00001282841.1"; talon_gene "46626"; talon_transcript "120710"; talon_exon "624767"; ccdsid "CCDS28479.1"; exon_status "KNOWN"; level "2"; protein_id "ENSMUSP00000024930.7"; source "HAVANA"; tag "CCDS";
chr17	HAVANA	exon	24219731	24220310	.	-	.	gene_id "ENSMUSG00000024118.14"; transcript_id "ENSMUST00000137648.7"; gene_type "protein_coding"; gene_status "KNOWN"; gene_name "Tedc2"; transcript_type "retained_intron"; transcript_status "KNOWN"; transcript_name "Tedc2-203"; exon_number "3"; exon_id "ENSMUSE00000831974.1"; talon_gene "46626"; talon_transcript "120710"; talon_exon "624785"; exon_status "KNOWN"; level "2"; source "HAVANA";
chr17	HAVANA	exon	24219153	24219206	.	-	.	gene_id "ENSMUSG00000024118.14"; transcript_id "ENSMUST00000137648.7"; gene_type "protein_coding"; gene_status "KNOWN"; gene_name "Tedc2"; transcript_type "retained_intron"; transcript_status "KNOWN"; transcript_name "Tedc2-203"; exon_number "4"; exon_id "ENSMUSE00001240579.1"; talon_gene "46626"; talon_transcript "120710"; talon_exon "624773"; ccdsid "CCDS28479.1"; exon_status "KNOWN"; level "2"; protein_id "ENSMUSP00000024930.7"; source "HAVANA"; tag "CCDS";
chr17	HAVANA	exon	24218170	24218263	.	-	.	gene_id "ENSMUSG00000024118.14"; transcript_id "ENSMUST00000137648.7"; gene_type "protein_coding"; gene_status "KNOWN"; gene_name "Tedc2"; transcript_type "retained_intron"; transcript_status "KNOWN"; transcript_name "Tedc2-203"; exon_number "5"; exon_id "ENSMUSE00001216477.1"; talon_gene "46626"; talon_transcript "120710"; talon_exon "624775"; ccdsid "CCDS28479.1"; exon_status "KNOWN"; level "2"; protein_id "ENSMUSP00000024930.7"; source "HAVANA"; tag "CCDS";
chr17	HAVANA	exon	24217889	24218000	.	-	.	gene_id "ENSMUSG00000024118.14"; transcript_id "ENSMUST00000137648.7"; gene_type "protein_coding"; gene_status "KNOWN"; gene_name "Tedc2"; transcript_type "retained_intron"; transcript_status "KNOWN"; transcript_name "Tedc2-203"; exon_number "6"; exon_id "ENSMUSE00001220215.1"; talon_gene "46626"; talon_transcript "120710"; talon_exon "624777"; ccdsid "CCDS28479.1"; exon_status "KNOWN"; level "2"; protein_id "ENSMUSP00000024930.7"; source "HAVANA"; tag "CCDS";
chr17	HAVANA	exon	24217681	24217782	.	-	.	gene_id "ENSMUSG00000024118.14"; transcript_id "ENSMUST00000137648.7"; gene_type "protein_coding"; gene_status "KNOWN"; gene_name "Tedc2"; transcript_type "retained_intron"; transcript_status "KNOWN"; transcript_name "Tedc2-203"; exon_number "7"; exon_id "ENSMUSE00001235844.1"; talon_gene "46626"; talon_transcript "120710"; talon_exon "624779"; ccdsid "CCDS28479.1"; exon_status "KNOWN"; level "2"; protein_id "ENSMUSP00000024930.7"; source "HAVANA"; tag "CCDS";
chr17	HAVANA	exon	24216250	24216440	.	-	.	gene_id "ENSMUSG00000024118.14"; transcript_id "ENSMUST00000137648.7"; gene_type "protein_coding"; gene_status "KNOWN"; gene_name "Tedc2"; transcript_type "retained_intron"; transcript_status "KNOWN"; transcript_name "Tedc2-203"; exon_number "8"; exon_id "ENSMUSE00001277028.1"; talon_gene "46626"; talon_transcript "120710"; talon_exon "624781"; ccdsid "CCDS28479.1"; exon_status "KNOWN"; level "2"; protein_id "ENSMUSP00000024930.7"; source "HAVANA"; tag "CCDS";
chr17	HAVANA	exon	24215239	24216005	.	-	.	gene_id "ENSMUSG00000024118.14"; transcript_id "ENSMUST00000137648.7"; gene_type "protein_coding"; gene_status "KNOWN"; gene_name "Tedc2"; transcript_type "retained_intron"; transcript_status "KNOWN"; transcript_name "Tedc2-203"; exon_number "9"; exon_id "ENSMUSE00000365264.7"; talon_gene "46626"; talon_transcript "120710"; talon_exon "624786"; exon_status "KNOWN"; level "2"; source "HAVANA";
chr17	HAVANA	transcript	24215546	24220615	.	-	.	gene_id "ENSMUSG00000024118.14"; transcript_id "ENSMUST00000124557.2"; gene_name "Tedc2"; gene_status "KNOWN"; gene_type "protein_coding"; transcript_type "nonsense_mediated_decay"; transcript_status "KNOWN"; transcript_name "Tedc2-202"; talon_gene "46626"; talon_transcript "120711"; havana_transcript "OTTMUST00000082212.2"; level "2"; protein_id "ENSMUSP00000119405.2"; source "HAVANA"; tag "cds_start_NF"; transcript_support_level "5";
chr17	HAVANA	exon	24220522	24220615	.	-	.	gene_id "ENSMUSG00000024118.14"; transcript_id "ENSMUST00000124557.2"; gene_type "protein_coding"; gene_status "KNOWN"; gene_name "Tedc2"; transcript_type "nonsense_mediated_decay"; transcript_status "KNOWN"; transcript_name "Tedc2-202"; exon_number "1"; exon_id "ENSMUSE00001280978.1"; talon_gene "46626"; talon_transcript "120711"; talon_exon "624787"; exon_status "KNOWN"; level "2"; protein_id "ENSMUSP00000119405.2"; source "HAVANA"; tag "cds_start_NF";
chr17	HAVANA	exon	24220252	24220310	.	-	.	gene_id "ENSMUSG00000024118.14"; transcript_id "ENSMUST00000124557.2"; gene_type "protein_coding"; gene_status "KNOWN"; gene_name "Tedc2"; transcript_type "nonsense_mediated_decay"; transcript_status "KNOWN"; transcript_name "Tedc2-202"; exon_number "2"; exon_id "ENSMUSE00001233864.1"; talon_gene "46626"; talon_transcript "120711"; talon_exon "624769"; ccdsid "CCDS28479.1"; exon_status "KNOWN"; level "2"; protein_id "ENSMUSP00000024930.7"; source "HAVANA"; tag "CCDS";
chr17	HAVANA	exon	24219731	24220133	.	-	.	gene_id "ENSMUSG00000024118.14"; transcript_id "ENSMUST00000124557.2"; gene_type "protein_coding"; gene_status "KNOWN"; gene_name "Tedc2"; transcript_type "nonsense_mediated_decay"; transcript_status "KNOWN"; transcript_name "Tedc2-202"; exon_number "3"; exon_id "ENSMUSE00001227889.1"; talon_gene "46626"; talon_transcript "120711"; talon_exon "624771"; ccdsid "CCDS28479.1"; exon_status "KNOWN"; level "2"; protein_id "ENSMUSP00000024930.7"; source "HAVANA"; tag "CCDS";
chr17	HAVANA	exon	24219153	24219206	.	-	.	gene_id "ENSMUSG00000024118.14"; transcript_id "ENSMUST00000124557.2"; gene_type "protein_coding"; gene_status "KNOWN"; gene_name "Tedc2"; transcript_type "nonsense_mediated_decay"; transcript_status "KNOWN"; transcript_name "Tedc2-202"; exon_number "4"; exon_id "ENSMUSE00001240579.1"; talon_gene "46626"; talon_transcript "120711"; talon_exon "624773"; ccdsid "CCDS28479.1"; exon_status "KNOWN"; level "2"; protein_id "ENSMUSP00000024930.7"; source "HAVANA"; tag "CCDS";
chr17	HAVANA	exon	24218170	24218263	.	-	.	gene_id "ENSMUSG00000024118.14"; transcript_id "ENSMUST00000124557.2"; gene_type "protein_coding"; gene_status "KNOWN"; gene_name "Tedc2"; transcript_type "nonsense_mediated_decay"; transcript_status "KNOWN"; transcript_name "Tedc2-202"; exon_number "5"; exon_id "ENSMUSE00001216477.1"; talon_gene "46626"; talon_transcript "120711"; talon_exon "624775"; ccdsid "CCDS28479.1"; exon_status "KNOWN"; level "2"; protein_id "ENSMUSP00000024930.7"; source "HAVANA"; tag "CCDS";
chr17	HAVANA	exon	24217889	24218000	.	-	.	gene_id "ENSMUSG00000024118.14"; transcript_id "ENSMUST00000124557.2"; gene_type "protein_coding"; gene_status "KNOWN"; gene_name "Tedc2"; transcript_type "nonsense_mediated_decay"; transcript_status "KNOWN"; transcript_name "Tedc2-202"; exon_number "6"; exon_id "ENSMUSE00001220215.1"; talon_gene "46626"; talon_transcript "120711"; talon_exon "624777"; ccdsid "CCDS28479.1"; exon_status "KNOWN"; level "2"; protein_id "ENSMUSP00000024930.7"; source "HAVANA"; tag "CCDS";
chr17	HAVANA	exon	24217681	24217782	.	-	.	gene_id "ENSMUSG00000024118.14"; transcript_id "ENSMUST00000124557.2"; gene_type "protein_coding"; gene_status "KNOWN"; gene_name "Tedc2"; transcript_type "nonsense_mediated_decay"; transcript_status "KNOWN"; transcript_name "Tedc2-202"; exon_number "7"; exon_id "ENSMUSE00001235844.1"; talon_gene "46626"; talon_transcript "120711"; talon_exon "624779"; ccdsid "CCDS28479.1"; exon_status "KNOWN"; level "2"; protein_id "ENSMUSP00000024930.7"; source "HAVANA"; tag "CCDS";
chr17	HAVANA	exon	24216250	24216440	.	-	.	gene_id "ENSMUSG00000024118.14"; transcript_id "ENSMUST00000124557.2"; gene_type "protein_coding"; gene_status "KNOWN"; gene_name "Tedc2"; transcript_type "nonsense_mediated_decay"; transcript_status "KNOWN"; transcript_name "Tedc2-202"; exon_number "8"; exon_id "ENSMUSE00001277028.1"; talon_gene "46626"; talon_transcript "120711"; talon_exon "624781"; ccdsid "CCDS28479.1"; exon_status "KNOWN"; level "2"; protein_id "ENSMUSP00000024930.7"; source "HAVANA"; tag "CCDS";
chr17	HAVANA	exon	24215546	24216005	.	-	.	gene_id "ENSMUSG00000024118.14"; transcript_id "ENSMUST00000124557.2"; gene_type "protein_coding"; gene_status "KNOWN"; gene_name "Tedc2"; transcript_type "nonsense_mediated_decay"; transcript_status "KNOWN"; transcript_name "Tedc2-202"; exon_number "9"; exon_id "ENSMUSE00000769807.1"; talon_gene "46626"; talon_transcript "120711"; talon_exon "624789"; exon_status "KNOWN"; level "2"; protein_id "ENSMUSP00000119405.2"; source "HAVANA"; tag "cds_start_NF";
chr17	HAVANA	gene	24222198	24251409	.	-	.	gene_id "ENSMUSG00000072082.7"; gene_name "Ccnf"; gene_status "KNOWN"; gene_type "protein_coding"; talon_gene "46627"; havana_gene "OTTMUSG00000072879.2"; level "2"; tag "ncRNA_host";
chr17	HAVANA	transcript	24222198	24251409	.	-	.	gene_id "ENSMUSG00000072082.7"; transcript_id "ENSMUST00000115390.4"; gene_name "Ccnf"; gene_status "KNOWN"; gene_type "protein_coding"; transcript_type "protein_coding"; transcript_status "KNOWN"; transcript_name "Ccnf-201"; talon_gene "46627"; talon_transcript "120714"; ccdsid "CCDS37484.1"; havana_transcript "OTTMUST00000176286.1"; level "2"; protein_id "ENSMUSP00000111048.3"; source "HAVANA"; tag "CCDS"; transcript_support_level "1";
chr17	HAVANA	exon	24251295	24251409	.	-	.	gene_id "ENSMUSG00000072082.7"; transcript_id "ENSMUST00000115390.4"; gene_type "protein_coding"; gene_status "KNOWN"; gene_name "Ccnf"; transcript_type "protein_coding"; transcript_status "KNOWN"; transcript_name "Ccnf-201"; exon_number "1"; exon_id "ENSMUSE00000702705.4"; talon_gene "46627"; talon_transcript "120714"; talon_exon "624795"; ccdsid "CCDS37484.1"; exon_status "KNOWN"; level "2"; protein_id "ENSMUSP00000111048.3"; source "HAVANA"; tag "CCDS";
chr17	HAVANA	exon	24249251	24249405	.	-	.	gene_id "ENSMUSG00000072082.7"; transcript_id "ENSMUST00000115390.4"; gene_type "protein_coding"; gene_status "KNOWN"; gene_name "Ccnf"; transcript_type "protein_coding"; transcript_status "KNOWN"; transcript_name "Ccnf-201"; exon_number "2"; exon_id "ENSMUSE00000309238.3"; talon_gene "46627"; talon_transcript "120714"; talon_exon "624797"; ccdsid "CCDS37484.1"; exon_status "KNOWN"; level "2"; protein_id "ENSMUSP00000111048.3"; source "HAVANA"; tag "CCDS";
chr17	HAVANA	exon	24244480	24244586	.	-	.	gene_id "ENSMUSG00000072082.7"; transcript_id "ENSMUST00000115390.4"; gene_type "protein_coding"; gene_status "KNOWN"; gene_name "Ccnf"; transcript_type "protein_coding"; transcript_status "KNOWN"; transcript_name "Ccnf-201"; exon_number "3"; exon_id "ENSMUSE00000627252.1"; talon_gene "46627"; talon_transcript "120714"; talon_exon "624799"; ccdsid "CCDS37484.1"; exon_status "KNOWN"; level "2"; protein_id "ENSMUSP00000111048.3"; source "HAVANA"; tag "CCDS";
```
