## supplemental tables for "A technology-agnostic long-read analysis pipeline for transcriptome discovery and quantification": S26_Brain_talon.gtf (part 168 of 194)

```
chr17	HAVANA	exon	24243279	24243346	.	-	.	gene_id "ENSMUSG00000072082.7"; transcript_id "ENSMUST00000115390.4"; gene_type "protein_coding"; gene_status "KNOWN"; gene_name "Ccnf"; transcript_type "protein_coding"; transcript_status "KNOWN"; transcript_name "Ccnf-201"; exon_number "4"; exon_id "ENSMUSE00000627251.1"; talon_gene "46627"; talon_transcript "120714"; talon_exon "624801"; ccdsid "CCDS37484.1"; exon_status "KNOWN"; level "2"; protein_id "ENSMUSP00000111048.3"; source "HAVANA"; tag "CCDS";
chr17	HAVANA	exon	24242140	24242333	.	-	.	gene_id "ENSMUSG00000072082.7"; transcript_id "ENSMUST00000115390.4"; gene_type "protein_coding"; gene_status "KNOWN"; gene_name "Ccnf"; transcript_type "protein_coding"; transcript_status "KNOWN"; transcript_name "Ccnf-201"; exon_number "5"; exon_id "ENSMUSE00000627250.1"; talon_gene "46627"; talon_transcript "120714"; talon_exon "624803"; ccdsid "CCDS37484.1"; exon_status "KNOWN"; level "2"; protein_id "ENSMUSP00000111048.3"; source "HAVANA"; tag "CCDS";
chr17	HAVANA	exon	24241388	24241441	.	-	.	gene_id "ENSMUSG00000072082.7"; transcript_id "ENSMUST00000115390.4"; gene_type "protein_coding"; gene_status "KNOWN"; gene_name "Ccnf"; transcript_type "protein_coding"; transcript_status "KNOWN"; transcript_name "Ccnf-201"; exon_number "6"; exon_id "ENSMUSE00000627249.1"; talon_gene "46627"; talon_transcript "120714"; talon_exon "624805"; ccdsid "CCDS37484.1"; exon_status "KNOWN"; level "2"; protein_id "ENSMUSP00000111048.3"; source "HAVANA"; tag "CCDS";
chr17	HAVANA	exon	24240779	24240883	.	-	.	gene_id "ENSMUSG00000072082.7"; transcript_id "ENSMUST00000115390.4"; gene_type "protein_coding"; gene_status "KNOWN"; gene_name "Ccnf"; transcript_type "protein_coding"; transcript_status "KNOWN"; transcript_name "Ccnf-201"; exon_number "7"; exon_id "ENSMUSE00000627248.1"; talon_gene "46627"; talon_transcript "120714"; talon_exon "624807"; ccdsid "CCDS37484.1"; exon_status "KNOWN"; level "2"; protein_id "ENSMUSP00000111048.3"; source "HAVANA"; tag "CCDS";
chr17	HAVANA	exon	24239847	24239924	.	-	.	gene_id "ENSMUSG00000072082.7"; transcript_id "ENSMUST00000115390.4"; gene_type "protein_coding"; gene_status "KNOWN"; gene_name "Ccnf"; transcript_type "protein_coding"; transcript_status "KNOWN"; transcript_name "Ccnf-201"; exon_number "8"; exon_id "ENSMUSE00000627247.1"; talon_gene "46627"; talon_transcript "120714"; talon_exon "624809"; ccdsid "CCDS37484.1"; exon_status "KNOWN"; level "2"; protein_id "ENSMUSP00000111048.3"; source "HAVANA"; tag "CCDS";
chr17	HAVANA	exon	24237081	24237232	.	-	.	gene_id "ENSMUSG00000072082.7"; transcript_id "ENSMUST00000115390.4"; gene_type "protein_coding"; gene_status "KNOWN"; gene_name "Ccnf"; transcript_type "protein_coding"; transcript_status "KNOWN"; transcript_name "Ccnf-201"; exon_number "9"; exon_id "ENSMUSE00000627246.1"; talon_gene "46627"; talon_transcript "120714"; talon_exon "624811"; ccdsid "CCDS37484.1"; exon_status "KNOWN"; level "2"; protein_id "ENSMUSP00000111048.3"; source "HAVANA"; tag "CCDS";
chr17	HAVANA	exon	24234370	24234534	.	-	.	gene_id "ENSMUSG00000072082.7"; transcript_id "ENSMUST00000115390.4"; gene_type "protein_coding"; gene_status "KNOWN"; gene_name "Ccnf"; transcript_type "protein_coding"; transcript_status "KNOWN"; transcript_name "Ccnf-201"; exon_number "10"; exon_id "ENSMUSE00000627245.1"; talon_gene "46627"; talon_transcript "120714"; talon_exon "624813"; ccdsid "CCDS37484.1"; exon_status "KNOWN"; level "2"; protein_id "ENSMUSP00000111048.3"; source "HAVANA"; tag "CCDS";
chr17	HAVANA	exon	24231785	24231908	.	-	.	gene_id "ENSMUSG00000072082.7"; transcript_id "ENSMUST00000115390.4"; gene_type "protein_coding"; gene_status "KNOWN"; gene_name "Ccnf"; transcript_type "protein_coding"; transcript_status "KNOWN"; transcript_name "Ccnf-201"; exon_number "11"; exon_id "ENSMUSE00000627244.1"; talon_gene "46627"; talon_transcript "120714"; talon_exon "624815"; ccdsid "CCDS37484.1"; exon_status "KNOWN"; level "2"; protein_id "ENSMUSP00000111048.3"; source "HAVANA"; tag "CCDS";
chr17	HAVANA	exon	24231311	24231491	.	-	.	gene_id "ENSMUSG00000072082.7"; transcript_id "ENSMUST00000115390.4"; gene_type "protein_coding"; gene_status "KNOWN"; gene_name "Ccnf"; transcript_type "protein_coding"; transcript_status "KNOWN"; transcript_name "Ccnf-201"; exon_number "12"; exon_id "ENSMUSE00000627243.1"; talon_gene "46627"; talon_transcript "120714"; talon_exon "624817"; ccdsid "CCDS37484.1"; exon_status "KNOWN"; level "2"; protein_id "ENSMUSP00000111048.3"; source "HAVANA"; tag "CCDS";
chr17	HAVANA	exon	24230316	24230403	.	-	.	gene_id "ENSMUSG00000072082.7"; transcript_id "ENSMUST00000115390.4"; gene_type "protein_coding"; gene_status "KNOWN"; gene_name "Ccnf"; transcript_type "protein_coding"; transcript_status "KNOWN"; transcript_name "Ccnf-201"; exon_number "13"; exon_id "ENSMUSE00000627242.1"; talon_gene "46627"; talon_transcript "120714"; talon_exon "624819"; ccdsid "CCDS37484.1"; exon_status "KNOWN"; level "2"; protein_id "ENSMUSP00000111048.3"; source "HAVANA"; tag "CCDS";
chr17	HAVANA	exon	24226684	24226783	.	-	.	gene_id "ENSMUSG00000072082.7"; transcript_id "ENSMUST00000115390.4"; gene_type "protein_coding"; gene_status "KNOWN"; gene_name "Ccnf"; transcript_type "protein_coding"; transcript_status "KNOWN"; transcript_name "Ccnf-201"; exon_number "14"; exon_id "ENSMUSE00000627241.1"; talon_gene "46627"; talon_transcript "120714"; talon_exon "624821"; ccdsid "CCDS37484.1"; exon_status "KNOWN"; level "2"; protein_id "ENSMUSP00000111048.3"; source "HAVANA"; tag "CCDS";
chr17	HAVANA	exon	24226475	24226602	.	-	.	gene_id "ENSMUSG00000072082.7"; transcript_id "ENSMUST00000115390.4"; gene_type "protein_coding"; gene_status "KNOWN"; gene_name "Ccnf"; transcript_type "protein_coding"; transcript_status "KNOWN"; transcript_name "Ccnf-201"; exon_number "15"; exon_id "ENSMUSE00000627240.1"; talon_gene "46627"; talon_transcript "120714"; talon_exon "624823"; ccdsid "CCDS37484.1"; exon_status "KNOWN"; level "2"; protein_id "ENSMUSP00000111048.3"; source "HAVANA"; tag "CCDS";
chr17	HAVANA	exon	24224908	24225077	.	-	.	gene_id "ENSMUSG00000072082.7"; transcript_id "ENSMUST00000115390.4"; gene_type "protein_coding"; gene_status "KNOWN"; gene_name "Ccnf"; transcript_type "protein_coding"; transcript_status "KNOWN"; transcript_name "Ccnf-201"; exon_number "16"; exon_id "ENSMUSE00000627239.1"; talon_gene "46627"; talon_transcript "120714"; talon_exon "624825"; ccdsid "CCDS37484.1"; exon_status "KNOWN"; level "2"; protein_id "ENSMUSP00000111048.3"; source "HAVANA"; tag "CCDS";
chr17	HAVANA	exon	24222198	24224346	.	-	.	gene_id "ENSMUSG00000072082.7"; transcript_id "ENSMUST00000115390.4"; gene_type "protein_coding"; gene_status "KNOWN"; gene_name "Ccnf"; transcript_type "protein_coding"; transcript_status "KNOWN"; transcript_name "Ccnf-201"; exon_number "17"; exon_id "ENSMUSE00000627238.5"; talon_gene "46627"; talon_transcript "120714"; talon_exon "624827"; ccdsid "CCDS37484.1"; exon_status "KNOWN"; level "2"; protein_id "ENSMUSP00000111048.3"; source "HAVANA"; tag "CCDS";
chr17	HAVANA	gene	24333910	24351068	.	-	.	gene_id "ENSMUSG00000035435.17"; gene_name "Abca17"; gene_status "KNOWN"; gene_type "protein_coding"; talon_gene "46630"; havana_gene "OTTMUSG00000031262.3"; level "2";
chr17	HAVANA	transcript	24333910	24351068	.	-	.	gene_id "ENSMUSG00000035435.17"; transcript_id "ENSMUST00000234232.1"; gene_name "Abca17"; gene_status "KNOWN"; gene_type "protein_coding"; transcript_type "protein_coding"; transcript_status "KNOWN"; transcript_name "Abca17-204"; talon_gene "46630"; talon_transcript "120729"; havana_transcript "OTTMUST00000176296.1"; level "2"; protein_id "ENSMUSP00000157369.1"; source "HAVANA"; tag "basic";
chr17	HAVANA	exon	24350968	24351068	.	-	.	gene_id "ENSMUSG00000035435.17"; transcript_id "ENSMUST00000234232.1"; gene_type "protein_coding"; gene_status "KNOWN"; gene_name "Abca17"; transcript_type "protein_coding"; transcript_status "KNOWN"; transcript_name "Abca17-204"; exon_number "1"; exon_id "ENSMUSE00001452990.1"; talon_gene "46630"; talon_transcript "120729"; talon_exon "624915"; exon_status "KNOWN"; level "2"; protein_id "ENSMUSP00000157369.1"; source "HAVANA"; tag "basic";
chr17	HAVANA	exon	24347199	24347285	.	-	.	gene_id "ENSMUSG00000035435.17"; transcript_id "ENSMUST00000234232.1"; gene_type "protein_coding"; gene_status "KNOWN"; gene_name "Abca17"; transcript_type "protein_coding"; transcript_status "KNOWN"; transcript_name "Abca17-204"; exon_number "2"; exon_id "ENSMUSE00000702665.1"; talon_gene "46630"; talon_transcript "120729"; talon_exon "624851"; ccdsid "CCDS37485.1"; exon_status "KNOWN"; level "2"; protein_id "ENSMUSP00000112538.1"; source "HAVANA"; tag "CCDS";
chr17	ENSEMBL	exon	24346141	24346402	.	-	.	gene_id "ENSMUSG00000035435.17"; transcript_id "ENSMUST00000234232.1"; gene_type "protein_coding"; gene_status "KNOWN"; gene_name "Abca17"; transcript_type "protein_coding"; transcript_status "KNOWN"; transcript_name "Abca17-204"; exon_number "3"; exon_id "ENSMUSE00000308444.1"; talon_gene "46630"; talon_transcript "120729"; talon_exon "624853"; ccdsid "CCDS37485.1"; exon_status "KNOWN"; level "3"; protein_id "ENSMUSP00000046218.6"; source "ENSEMBL"; tag "CCDS";
chr17	ENSEMBL	exon	24335535	24335662	.	-	.	gene_id "ENSMUSG00000035435.17"; transcript_id "ENSMUST00000234232.1"; gene_type "protein_coding"; gene_status "KNOWN"; gene_name "Abca17"; transcript_type "protein_coding"; transcript_status "KNOWN"; transcript_name "Abca17-204"; exon_number "4"; exon_id "ENSMUSE00000419221.1"; talon_gene "46630"; talon_transcript "120729"; talon_exon "624855"; ccdsid "CCDS37485.1"; exon_status "KNOWN"; level "3"; protein_id "ENSMUSP00000046218.6"; source "ENSEMBL"; tag "CCDS";
chr17	HAVANA	exon	24333910	24334291	.	-	.	gene_id "ENSMUSG00000035435.17"; transcript_id "ENSMUST00000234232.1"; gene_type "protein_coding"; gene_status "KNOWN"; gene_name "Abca17"; transcript_type "protein_coding"; transcript_status "KNOWN"; transcript_name "Abca17-204"; exon_number "5"; exon_id "ENSMUSE00001454182.1"; talon_gene "46630"; talon_transcript "120729"; talon_exon "624916"; exon_status "KNOWN"; level "2"; protein_id "ENSMUSP00000157369.1"; source "HAVANA"; tag "basic";
chr17	HAVANA	gene	24352023	24383344	.	+	.	gene_id "ENSMUSG00000024130.16"; gene_name "Abca3"; gene_status "KNOWN"; gene_type "protein_coding"; talon_gene "46632"; havana_gene "OTTMUSG00000031259.3"; level "2";
chr17	HAVANA	transcript	24352023	24410201	.	+	.	gene_id "ENSMUSG00000024130.16"; transcript_id "ENSMUST00000039013.14"; gene_name "Abca3"; gene_status "KNOWN"; gene_type "protein_coding"; transcript_type "protein_coding"; transcript_status "KNOWN"; transcript_name "Abca3-201"; talon_gene "46632"; talon_transcript "120732"; ccdsid "CCDS37486.1"; havana_transcript "OTTMUST00000077443.2"; level "2"; protein_id "ENSMUSP00000045285.8"; source "HAVANA"; tag "CCDS"; transcript_support_level "1";
chr17	HAVANA	exon	24352023	24352251	.	+	.	gene_id "ENSMUSG00000024130.16"; transcript_id "ENSMUST00000039013.14"; gene_type "protein_coding"; gene_status "KNOWN"; gene_name "Abca3"; transcript_type "protein_coding"; transcript_status "KNOWN"; transcript_name "Abca3-201"; exon_number "1"; exon_id "ENSMUSE00000822791.1"; talon_gene "46632"; talon_transcript "120732"; talon_exon "624957"; ccdsid "CCDS37486.1"; exon_status "KNOWN"; level "2"; protein_id "ENSMUSP00000045285.8"; source "HAVANA"; tag "CCDS";
chr17	HAVANA	exon	24357919	24357991	.	+	.	gene_id "ENSMUSG00000024130.16"; transcript_id "ENSMUST00000039013.14"; gene_type "protein_coding"; gene_status "KNOWN"; gene_name "Abca3"; transcript_type "protein_coding"; transcript_status "KNOWN"; transcript_name "Abca3-201"; exon_number "2"; exon_id "ENSMUSE00000508352.2"; talon_gene "46632"; talon_transcript "120732"; talon_exon "624959"; ccdsid "CCDS37486.1"; exon_status "KNOWN"; level "2"; protein_id "ENSMUSP00000045285.8"; source "HAVANA"; tag "CCDS";
chr17	ENSEMBL	exon	24360888	24361089	.	+	.	gene_id "ENSMUSG00000024130.16"; transcript_id "ENSMUST00000039013.14"; gene_type "protein_coding"; gene_status "KNOWN"; gene_name "Abca3"; transcript_type "protein_coding"; transcript_status "KNOWN"; transcript_name "Abca3-201"; exon_number "3"; exon_id "ENSMUSE00000502528.2"; talon_gene "46632"; talon_transcript "120732"; talon_exon "624920"; ccdsid "CCDS37486.1"; exon_status "KNOWN"; level "3"; protein_id "ENSMUSP00000078544.5"; source "ENSEMBL"; tag "CCDS";
chr17	ENSEMBL	exon	24364477	24364586	.	+	.	gene_id "ENSMUSG00000024130.16"; transcript_id "ENSMUST00000039013.14"; gene_type "protein_coding"; gene_status "KNOWN"; gene_name "Abca3"; transcript_type "protein_coding"; transcript_status "KNOWN"; transcript_name "Abca3-201"; exon_number "4"; exon_id "ENSMUSE00001252961.1"; talon_gene "46632"; talon_transcript "120732"; talon_exon "624922"; ccdsid "CCDS37486.1"; exon_status "KNOWN"; level "3"; protein_id "ENSMUSP00000078544.5"; source "ENSEMBL"; tag "CCDS";
chr17	ENSEMBL	exon	24364693	24364957	.	+	.	gene_id "ENSMUSG00000024130.16"; transcript_id "ENSMUST00000039013.14"; gene_type "protein_coding"; gene_status "KNOWN"; gene_name "Abca3"; transcript_type "protein_coding"; transcript_status "KNOWN"; transcript_name "Abca3-201"; exon_number "5"; exon_id "ENSMUSE00001228535.1"; talon_gene "46632"; talon_transcript "120732"; talon_exon "624924"; ccdsid "CCDS37486.1"; exon_status "KNOWN"; level "3"; protein_id "ENSMUSP00000078544.5"; source "ENSEMBL"; tag "CCDS";
chr17	ENSEMBL	exon	24366086	24366213	.	+	.	gene_id "ENSMUSG00000024130.16"; transcript_id "ENSMUST00000039013.14"; gene_type "protein_coding"; gene_status "KNOWN"; gene_name "Abca3"; transcript_type "protein_coding"; transcript_status "KNOWN"; transcript_name "Abca3-201"; exon_number "6"; exon_id "ENSMUSE00001297799.1"; talon_gene "46632"; talon_transcript "120732"; talon_exon "624926"; ccdsid "CCDS37486.1"; exon_status "KNOWN"; level "3"; protein_id "ENSMUSP00000078544.5"; source "ENSEMBL"; tag "CCDS";
chr17	ENSEMBL	exon	24366768	24366933	.	+	.	gene_id "ENSMUSG00000024130.16"; transcript_id "ENSMUST00000039013.14"; gene_type "protein_coding"; gene_status "KNOWN"; gene_name "Abca3"; transcript_type "protein_coding"; transcript_status "KNOWN"; transcript_name "Abca3-201"; exon_number "7"; exon_id "ENSMUSE00001209940.1"; talon_gene "46632"; talon_transcript "120732"; talon_exon "624928"; ccdsid "CCDS37486.1"; exon_status "KNOWN"; level "3"; protein_id "ENSMUSP00000078544.5"; source "ENSEMBL"; tag "CCDS";
chr17	ENSEMBL	exon	24374244	24374503	.	+	.	gene_id "ENSMUSG00000024130.16"; transcript_id "ENSMUST00000039013.14"; gene_type "protein_coding"; gene_status "KNOWN"; gene_name "Abca3"; transcript_type "protein_coding"; transcript_status "KNOWN"; transcript_name "Abca3-201"; exon_number "8"; exon_id "ENSMUSE00001246511.1"; talon_gene "46632"; talon_transcript "120732"; talon_exon "624930"; ccdsid "CCDS37486.1"; exon_status "KNOWN"; level "3"; protein_id "ENSMUSP00000078544.5"; source "ENSEMBL"; tag "CCDS";
chr17	ENSEMBL	exon	24376364	24376480	.	+	.	gene_id "ENSMUSG00000024130.16"; transcript_id "ENSMUST00000039013.14"; gene_type "protein_coding"; gene_status "KNOWN"; gene_name "Abca3"; transcript_type "protein_coding"; transcript_status "KNOWN"; transcript_name "Abca3-201"; exon_number "9"; exon_id "ENSMUSE00001254563.1"; talon_gene "46632"; talon_transcript "120732"; talon_exon "624932"; ccdsid "CCDS37486.1"; exon_status "KNOWN"; level "3"; protein_id "ENSMUSP00000078544.5"; source "ENSEMBL"; tag "CCDS";
chr17	ENSEMBL	exon	24376665	24376785	.	+	.	gene_id "ENSMUSG00000024130.16"; transcript_id "ENSMUST00000039013.14"; gene_type "protein_coding"; gene_status "KNOWN"; gene_name "Abca3"; transcript_type "protein_coding"; transcript_status "KNOWN"; transcript_name "Abca3-201"; exon_number "10"; exon_id "ENSMUSE00001209764.1"; talon_gene "46632"; talon_transcript "120732"; talon_exon "624934"; ccdsid "CCDS37486.1"; exon_status "KNOWN"; level "3"; protein_id "ENSMUSP00000078544.5"; source "ENSEMBL"; tag "CCDS";
chr17	ENSEMBL	exon	24377686	24377859	.	+	.	gene_id "ENSMUSG00000024130.16"; transcript_id "ENSMUST00000039013.14"; gene_type "protein_coding"; gene_status "KNOWN"; gene_name "Abca3"; transcript_type "protein_coding"; transcript_status "KNOWN"; transcript_name "Abca3-201"; exon_number "11"; exon_id "ENSMUSE00001293321.1"; talon_gene "46632"; talon_transcript "120732"; talon_exon "624936"; ccdsid "CCDS37486.1"; exon_status "KNOWN"; level "3"; protein_id "ENSMUSP00000078544.5"; source "ENSEMBL"; tag "CCDS";
chr17	ENSEMBL	exon	24381899	24382080	.	+	.	gene_id "ENSMUSG00000024130.16"; transcript_id "ENSMUST00000039013.14"; gene_type "protein_coding"; gene_status "KNOWN"; gene_name "Abca3"; transcript_type "protein_coding"; transcript_status "KNOWN"; transcript_name "Abca3-201"; exon_number "12"; exon_id "ENSMUSE00001310691.1"; talon_gene "46632"; talon_transcript "120732"; talon_exon "624938"; ccdsid "CCDS37486.1"; exon_status "KNOWN"; level "3"; protein_id "ENSMUSP00000078544.5"; source "ENSEMBL"; tag "CCDS";
chr17	ENSEMBL	exon	24383900	24384043	.	+	.	gene_id "ENSMUSG00000024130.16"; transcript_id "ENSMUST00000039013.14"; gene_type "protein_coding"; gene_status "KNOWN"; gene_name "Abca3"; transcript_type "protein_coding"; transcript_status "KNOWN"; transcript_name "Abca3-201"; exon_number "13"; exon_id "ENSMUSE00001264716.1"; talon_gene "46632"; talon_transcript "120732"; talon_exon "624940"; ccdsid "CCDS37486.1"; exon_status "KNOWN"; level "3"; protein_id "ENSMUSP00000078544.5"; source "ENSEMBL"; tag "CCDS";
chr17	ENSEMBL	exon	24384447	24384576	.	+	.	gene_id "ENSMUSG00000024130.16"; transcript_id "ENSMUST00000039013.14"; gene_type "protein_coding"; gene_status "KNOWN"; gene_name "Abca3"; transcript_type "protein_coding"; transcript_status "KNOWN"; transcript_name "Abca3-201"; exon_number "14"; exon_id "ENSMUSE00001215120.1"; talon_gene "46632"; talon_transcript "120732"; talon_exon "624942"; ccdsid "CCDS37486.1"; exon_status "KNOWN"; level "3"; protein_id "ENSMUSP00000078544.5"; source "ENSEMBL"; tag "CCDS";
chr17	ENSEMBL	exon	24385398	24385552	.	+	.	gene_id "ENSMUSG00000024130.16"; transcript_id "ENSMUST00000039013.14"; gene_type "protein_coding"; gene_status "KNOWN"; gene_name "Abca3"; transcript_type "protein_coding"; transcript_status "KNOWN"; transcript_name "Abca3-201"; exon_number "15"; exon_id "ENSMUSE00001250049.1"; talon_gene "46632"; talon_transcript "120732"; talon_exon "624944"; ccdsid "CCDS37486.1"; exon_status "KNOWN"; level "3"; protein_id "ENSMUSP00000078544.5"; source "ENSEMBL"; tag "CCDS";
chr17	ENSEMBL	exon	24385817	24385972	.	+	.	gene_id "ENSMUSG00000024130.16"; transcript_id "ENSMUST00000039013.14"; gene_type "protein_coding"; gene_status "KNOWN"; gene_name "Abca3"; transcript_type "protein_coding"; transcript_status "KNOWN"; transcript_name "Abca3-201"; exon_number "16"; exon_id "ENSMUSE00001215225.1"; talon_gene "46632"; talon_transcript "120732"; talon_exon "624946"; ccdsid "CCDS37486.1"; exon_status "KNOWN"; level "3"; protein_id "ENSMUSP00000078544.5"; source "ENSEMBL"; tag "CCDS";
chr17	ENSEMBL	exon	24386182	24386392	.	+	.	gene_id "ENSMUSG00000024130.16"; transcript_id "ENSMUST00000039013.14"; gene_type "protein_coding"; gene_status "KNOWN"; gene_name "Abca3"; transcript_type "protein_coding"; transcript_status "KNOWN"; transcript_name "Abca3-201"; exon_number "17"; exon_id "ENSMUSE00001255593.1"; talon_gene "46632"; talon_transcript "120732"; talon_exon "624948"; ccdsid "CCDS37486.1"; exon_status "KNOWN"; level "3"; protein_id "ENSMUSP00000078544.5"; source "ENSEMBL"; tag "CCDS";
chr17	ENSEMBL	exon	24387436	24387586	.	+	.	gene_id "ENSMUSG00000024130.16"; transcript_id "ENSMUST00000039013.14"; gene_type "protein_coding"; gene_status "KNOWN"; gene_name "Abca3"; transcript_type "protein_coding"; transcript_status "KNOWN"; transcript_name "Abca3-201"; exon_number "18"; exon_id "ENSMUSE00001293861.1"; talon_gene "46632"; talon_transcript "120732"; talon_exon "624950"; ccdsid "CCDS37486.1"; exon_status "KNOWN"; level "3"; protein_id "ENSMUSP00000078544.5"; source "ENSEMBL"; tag "CCDS";
chr17	ENSEMBL	exon	24392888	24392986	.	+	.	gene_id "ENSMUSG00000024130.16"; transcript_id "ENSMUST00000039013.14"; gene_type "protein_coding"; gene_status "KNOWN"; gene_name "Abca3"; transcript_type "protein_coding"; transcript_status "KNOWN"; transcript_name "Abca3-201"; exon_number "19"; exon_id "ENSMUSE00001297627.1"; talon_gene "46632"; talon_transcript "120732"; talon_exon "624952"; ccdsid "CCDS37486.1"; exon_status "KNOWN"; level "3"; protein_id "ENSMUSP00000078544.5"; source "ENSEMBL"; tag "CCDS";
chr17	ENSEMBL	exon	24396450	24396636	.	+	.	gene_id "ENSMUSG00000024130.16"; transcript_id "ENSMUST00000039013.14"; gene_type "protein_coding"; gene_status "KNOWN"; gene_name "Abca3"; transcript_type "protein_coding"; transcript_status "KNOWN"; transcript_name "Abca3-201"; exon_number "20"; exon_id "ENSMUSE00001262290.1"; talon_gene "46632"; talon_transcript "120732"; talon_exon "624954"; ccdsid "CCDS37486.1"; exon_status "KNOWN"; level "3"; protein_id "ENSMUSP00000078544.5"; source "ENSEMBL"; tag "CCDS";
chr17	ENSEMBL	exon	24397286	24397589	.	+	.	gene_id "ENSMUSG00000024130.16"; transcript_id "ENSMUST00000039013.14"; gene_type "protein_coding"; gene_status "KNOWN"; gene_name "Abca3"; transcript_type "protein_coding"; transcript_status "KNOWN"; transcript_name "Abca3-201"; exon_number "21"; exon_id "ENSMUSE00001279704.1"; talon_gene "46632"; talon_transcript "120732"; talon_exon "624961"; ccdsid "CCDS37486.1"; exon_status "KNOWN"; level "3"; protein_id "ENSMUSP00000078544.5"; source "ENSEMBL"; tag "CCDS";
chr17	ENSEMBL	exon	24398335	24398608	.	+	.	gene_id "ENSMUSG00000024130.16"; transcript_id "ENSMUST00000039013.14"; gene_type "protein_coding"; gene_status "KNOWN"; gene_name "Abca3"; transcript_type "protein_coding"; transcript_status "KNOWN"; transcript_name "Abca3-201"; exon_number "22"; exon_id "ENSMUSE00001205102.1"; talon_gene "46632"; talon_transcript "120732"; talon_exon "624963"; ccdsid "CCDS37486.1"; exon_status "KNOWN"; level "3"; protein_id "ENSMUSP00000078544.5"; source "ENSEMBL"; tag "CCDS";
chr17	ENSEMBL	exon	24399885	24400089	.	+	.	gene_id "ENSMUSG00000024130.16"; transcript_id "ENSMUST00000039013.14"; gene_type "protein_coding"; gene_status "KNOWN"; gene_name "Abca3"; transcript_type "protein_coding"; transcript_status "KNOWN"; transcript_name "Abca3-201"; exon_number "23"; exon_id "ENSMUSE00001215515.1"; talon_gene "46632"; talon_transcript "120732"; talon_exon "624965"; ccdsid "CCDS37486.1"; exon_status "KNOWN"; level "3"; protein_id "ENSMUSP00000078544.5"; source "ENSEMBL"; tag "CCDS";
chr17	ENSEMBL	exon	24400408	24400627	.	+	.	gene_id "ENSMUSG00000024130.16"; transcript_id "ENSMUST00000039013.14"; gene_type "protein_coding"; gene_status "KNOWN"; gene_name "Abca3"; transcript_type "protein_coding"; transcript_status "KNOWN"; transcript_name "Abca3-201"; exon_number "24"; exon_id "ENSMUSE00001297573.1"; talon_gene "46632"; talon_transcript "120732"; talon_exon "624967"; ccdsid "CCDS37486.1"; exon_status "KNOWN"; level "3"; protein_id "ENSMUSP00000078544.5"; source "ENSEMBL"; tag "CCDS";
chr17	ENSEMBL	exon	24400794	24400952	.	+	.	gene_id "ENSMUSG00000024130.16"; transcript_id "ENSMUST00000039013.14"; gene_type "protein_coding"; gene_status "KNOWN"; gene_name "Abca3"; transcript_type "protein_coding"; transcript_status "KNOWN"; transcript_name "Abca3-201"; exon_number "25"; exon_id "ENSMUSE00000307712.3"; talon_gene "46632"; talon_transcript "120732"; talon_exon "624969"; ccdsid "CCDS37486.1"; exon_status "KNOWN"; level "3"; protein_id "ENSMUSP00000078544.5"; source "ENSEMBL"; tag "CCDS";
chr17	ENSEMBL	exon	24402265	24402437	.	+	.	gene_id "ENSMUSG00000024130.16"; transcript_id "ENSMUST00000039013.14"; gene_type "protein_coding"; gene_status "KNOWN"; gene_name "Abca3"; transcript_type "protein_coding"; transcript_status "KNOWN"; transcript_name "Abca3-201"; exon_number "26"; exon_id "ENSMUSE00000410080.3"; talon_gene "46632"; talon_transcript "120732"; talon_exon "624971"; ccdsid "CCDS37486.1"; exon_status "KNOWN"; level "3"; protein_id "ENSMUSP00000078544.5"; source "ENSEMBL"; tag "CCDS";
chr17	ENSEMBL	exon	24405025	24405153	.	+	.	gene_id "ENSMUSG00000024130.16"; transcript_id "ENSMUST00000039013.14"; gene_type "protein_coding"; gene_status "KNOWN"; gene_name "Abca3"; transcript_type "protein_coding"; transcript_status "KNOWN"; transcript_name "Abca3-201"; exon_number "27"; exon_id "ENSMUSE00000374412.3"; talon_gene "46632"; talon_transcript "120732"; talon_exon "624973"; ccdsid "CCDS37486.1"; exon_status "KNOWN"; level "3"; protein_id "ENSMUSP00000078544.5"; source "ENSEMBL"; tag "CCDS";
chr17	ENSEMBL	exon	24405245	24405439	.	+	.	gene_id "ENSMUSG00000024130.16"; transcript_id "ENSMUST00000039013.14"; gene_type "protein_coding"; gene_status "KNOWN"; gene_name "Abca3"; transcript_type "protein_coding"; transcript_status "KNOWN"; transcript_name "Abca3-201"; exon_number "28"; exon_id "ENSMUSE00000307660.3"; talon_gene "46632"; talon_transcript "120732"; talon_exon "624975"; ccdsid "CCDS37486.1"; exon_status "KNOWN"; level "3"; protein_id "ENSMUSP00000078544.5"; source "ENSEMBL"; tag "CCDS";
chr17	ENSEMBL	exon	24407558	24407745	.	+	.	gene_id "ENSMUSG00000024130.16"; transcript_id "ENSMUST00000039013.14"; gene_type "protein_coding"; gene_status "KNOWN"; gene_name "Abca3"; transcript_type "protein_coding"; transcript_status "KNOWN"; transcript_name "Abca3-201"; exon_number "29"; exon_id "ENSMUSE00000307635.3"; talon_gene "46632"; talon_transcript "120732"; talon_exon "624977"; ccdsid "CCDS37486.1"; exon_status "KNOWN"; level "3"; protein_id "ENSMUSP00000078544.5"; source "ENSEMBL"; tag "CCDS";
chr17	ENSEMBL	exon	24408109	24408279	.	+	.	gene_id "ENSMUSG00000024130.16"; transcript_id "ENSMUST00000039013.14"; gene_type "protein_coding"; gene_status "KNOWN"; gene_name "Abca3"; transcript_type "protein_coding"; transcript_status "KNOWN"; transcript_name "Abca3-201"; exon_number "30"; exon_id "ENSMUSE00001088601.1"; talon_gene "46632"; talon_transcript "120732"; talon_exon "624979"; ccdsid "CCDS37486.1"; exon_status "KNOWN"; level "3"; protein_id "ENSMUSP00000078544.5"; source "ENSEMBL"; tag "CCDS";
chr17	ENSEMBL	exon	24408537	24408727	.	+	.	gene_id "ENSMUSG00000024130.16"; transcript_id "ENSMUST00000039013.14"; gene_type "protein_coding"; gene_status "KNOWN"; gene_name "Abca3"; transcript_type "protein_coding"; transcript_status "KNOWN"; transcript_name "Abca3-201"; exon_number "31"; exon_id "ENSMUSE00001041642.1"; talon_gene "46632"; talon_transcript "120732"; talon_exon "624981"; ccdsid "CCDS37486.1"; exon_status "KNOWN"; level "3"; protein_id "ENSMUSP00000078544.5"; source "ENSEMBL"; tag "CCDS";
chr17	ENSEMBL	exon	24408825	24408898	.	+	.	gene_id "ENSMUSG00000024130.16"; transcript_id "ENSMUST00000039013.14"; gene_type "protein_coding"; gene_status "KNOWN"; gene_name "Abca3"; transcript_type "protein_coding"; transcript_status "KNOWN"; transcript_name "Abca3-201"; exon_number "32"; exon_id "ENSMUSE00001008408.1"; talon_gene "46632"; talon_transcript "120732"; talon_exon "624983"; ccdsid "CCDS37486.1"; exon_status "KNOWN"; level "3"; protein_id "ENSMUSP00000078544.5"; source "ENSEMBL"; tag "CCDS";
chr17	ENSEMBL	exon	24409269	24410201	.	+	.	gene_id "ENSMUSG00000024130.16"; transcript_id "ENSMUST00000039013.14"; gene_type "protein_coding"; gene_status "KNOWN"; gene_name "Abca3"; transcript_type "protein_coding"; transcript_status "KNOWN"; transcript_name "Abca3-201"; exon_number "33"; exon_id "ENSMUSE00000552910.4"; talon_gene "46632"; talon_transcript "120732"; talon_exon "624985"; ccdsid "CCDS37486.1"; exon_status "KNOWN"; level "3"; protein_id "ENSMUSP00000078544.5"; source "ENSEMBL"; tag "CCDS";
chr17	ENSEMBL	transcript	24352046	24410201	.	+	.	gene_id "ENSMUSG00000024130.16"; transcript_id "ENSMUST00000079594.11"; gene_name "Abca3"; gene_status "KNOWN"; gene_type "protein_coding"; transcript_type "protein_coding"; transcript_status "KNOWN"; transcript_name "Abca3-202"; talon_gene "46632"; talon_transcript "120733"; ccdsid "CCDS37486.1"; level "3"; protein_id "ENSMUSP00000078544.5"; source "ENSEMBL"; tag "CCDS"; transcript_support_level "5";
chr17	ENSEMBL	exon	24352046	24352251	.	+	.	gene_id "ENSMUSG00000024130.16"; transcript_id "ENSMUST00000079594.11"; gene_type "protein_coding"; gene_status "KNOWN"; gene_name "Abca3"; transcript_type "protein_coding"; transcript_status "KNOWN"; transcript_name "Abca3-202"; exon_number "1"; exon_id "ENSMUSE00000465751.2"; talon_gene "46632"; talon_transcript "120733"; talon_exon "624986"; ccdsid "CCDS37486.1"; exon_status "KNOWN"; level "3"; protein_id "ENSMUSP00000078544.5"; source "ENSEMBL"; tag "CCDS";
chr17	ENSEMBL	exon	24360888	24361089	.	+	.	gene_id "ENSMUSG00000024130.16"; transcript_id "ENSMUST00000079594.11"; gene_type "protein_coding"; gene_status "KNOWN"; gene_name "Abca3"; transcript_type "protein_coding"; transcript_status "KNOWN"; transcript_name "Abca3-202"; exon_number "2"; exon_id "ENSMUSE00000502528.2"; talon_gene "46632"; talon_transcript "120733"; talon_exon "624920"; ccdsid "CCDS37486.1"; exon_status "KNOWN"; level "3"; protein_id "ENSMUSP00000078544.5"; source "ENSEMBL"; tag "CCDS";
chr17	ENSEMBL	exon	24364477	24364586	.	+	.	gene_id "ENSMUSG00000024130.16"; transcript_id "ENSMUST00000079594.11"; gene_type "protein_coding"; gene_status "KNOWN"; gene_name "Abca3"; transcript_type "protein_coding"; transcript_status "KNOWN"; transcript_name "Abca3-202"; exon_number "3"; exon_id "ENSMUSE00001252961.1"; talon_gene "46632"; talon_transcript "120733"; talon_exon "624922"; ccdsid "CCDS37486.1"; exon_status "KNOWN"; level "3"; protein_id "ENSMUSP00000078544.5"; source "ENSEMBL"; tag "CCDS";
chr17	ENSEMBL	exon	24364693	24364957	.	+	.	gene_id "ENSMUSG00000024130.16"; transcript_id "ENSMUST00000079594.11"; gene_type "protein_coding"; gene_status "KNOWN"; gene_name "Abca3"; transcript_type "protein_coding"; transcript_status "KNOWN"; transcript_name "Abca3-202"; exon_number "4"; exon_id "ENSMUSE00001228535.1"; talon_gene "46632"; talon_transcript "120733"; talon_exon "624924"; ccdsid "CCDS37486.1"; exon_status "KNOWN"; level "3"; protein_id "ENSMUSP00000078544.5"; source "ENSEMBL"; tag "CCDS";
chr17	ENSEMBL	exon	24366086	24366213	.	+	.	gene_id "ENSMUSG00000024130.16"; transcript_id "ENSMUST00000079594.11"; gene_type "protein_coding"; gene_status "KNOWN"; gene_name "Abca3"; transcript_type "protein_coding"; transcript_status "KNOWN"; transcript_name "Abca3-202"; exon_number "5"; exon_id "ENSMUSE00001297799.1"; talon_gene "46632"; talon_transcript "120733"; talon_exon "624926"; ccdsid "CCDS37486.1"; exon_status "KNOWN"; level "3"; protein_id "ENSMUSP00000078544.5"; source "ENSEMBL"; tag "CCDS";
chr17	ENSEMBL	exon	24366768	24366933	.	+	.	gene_id "ENSMUSG00000024130.16"; transcript_id "ENSMUST00000079594.11"; gene_type "protein_coding"; gene_status "KNOWN"; gene_name "Abca3"; transcript_type "protein_coding"; transcript_status "KNOWN"; transcript_name "Abca3-202"; exon_number "6"; exon_id "ENSMUSE00001209940.1"; talon_gene "46632"; talon_transcript "120733"; talon_exon "624928"; ccdsid "CCDS37486.1"; exon_status "KNOWN"; level "3"; protein_id "ENSMUSP00000078544.5"; source "ENSEMBL"; tag "CCDS";
chr17	ENSEMBL	exon	24374244	24374503	.	+	.	gene_id "ENSMUSG00000024130.16"; transcript_id "ENSMUST00000079594.11"; gene_type "protein_coding"; gene_status "KNOWN"; gene_name "Abca3"; transcript_type "protein_coding"; transcript_status "KNOWN"; transcript_name "Abca3-202"; exon_number "7"; exon_id "ENSMUSE00001246511.1"; talon_gene "46632"; talon_transcript "120733"; talon_exon "624930"; ccdsid "CCDS37486.1"; exon_status "KNOWN"; level "3"; protein_id "ENSMUSP00000078544.5"; source "ENSEMBL"; tag "CCDS";
chr17	ENSEMBL	exon	24376364	24376480	.	+	.	gene_id "ENSMUSG00000024130.16"; transcript_id "ENSMUST00000079594.11"; gene_type "protein_coding"; gene_status "KNOWN"; gene_name "Abca3"; transcript_type "protein_coding"; transcript_status "KNOWN"; transcript_name "Abca3-202"; exon_number "8"; exon_id "ENSMUSE00001254563.1"; talon_gene "46632"; talon_transcript "120733"; talon_exon "624932"; ccdsid "CCDS37486.1"; exon_status "KNOWN"; level "3"; protein_id "ENSMUSP00000078544.5"; source "ENSEMBL"; tag "CCDS";
chr17	ENSEMBL	exon	24376665	24376785	.	+	.	gene_id "ENSMUSG00000024130.16"; transcript_id "ENSMUST00000079594.11"; gene_type "protein_coding"; gene_status "KNOWN"; gene_name "Abca3"; transcript_type "protein_coding"; transcript_status "KNOWN"; transcript_name "Abca3-202"; exon_number "9"; exon_id "ENSMUSE00001209764.1"; talon_gene "46632"; talon_transcript "120733"; talon_exon "624934"; ccdsid "CCDS37486.1"; exon_status "KNOWN"; level "3"; protein_id "ENSMUSP00000078544.5"; source "ENSEMBL"; tag "CCDS";
chr17	ENSEMBL	exon	24377686	24377859	.	+	.	gene_id "ENSMUSG00000024130.16"; transcript_id "ENSMUST00000079594.11"; gene_type "protein_coding"; gene_status "KNOWN"; gene_name "Abca3"; transcript_type "protein_coding"; transcript_status "KNOWN"; transcript_name "Abca3-202"; exon_number "10"; exon_id "ENSMUSE00001293321.1"; talon_gene "46632"; talon_transcript "120733"; talon_exon "624936"; ccdsid "CCDS37486.1"; exon_status "KNOWN"; level "3"; protein_id "ENSMUSP00000078544.5"; source "ENSEMBL"; tag "CCDS";
chr17	ENSEMBL	exon	24381899	24382080	.	+	.	gene_id "ENSMUSG00000024130.16"; transcript_id "ENSMUST00000079594.11"; gene_type "protein_coding"; gene_status "KNOWN"; gene_name "Abca3"; transcript_type "protein_coding"; transcript_status "KNOWN"; transcript_name "Abca3-202"; exon_number "11"; exon_id "ENSMUSE00001310691.1"; talon_gene "46632"; talon_transcript "120733"; talon_exon "624938"; ccdsid "CCDS37486.1"; exon_status "KNOWN"; level "3"; protein_id "ENSMUSP00000078544.5"; source "ENSEMBL"; tag "CCDS";
chr17	ENSEMBL	exon	24383900	24384043	.	+	.	gene_id "ENSMUSG00000024130.16"; transcript_id "ENSMUST00000079594.11"; gene_type "protein_coding"; gene_status "KNOWN"; gene_name "Abca3"; transcript_type "protein_coding"; transcript_status "KNOWN"; transcript_name "Abca3-202"; exon_number "12"; exon_id "ENSMUSE00001264716.1"; talon_gene "46632"; talon_transcript "120733"; talon_exon "624940"; ccdsid "CCDS37486.1"; exon_status "KNOWN"; level "3"; protein_id "ENSMUSP00000078544.5"; source "ENSEMBL"; tag "CCDS";
chr17	ENSEMBL	exon	24384447	24384576	.	+	.	gene_id "ENSMUSG00000024130.16"; transcript_id "ENSMUST00000079594.11"; gene_type "protein_coding"; gene_status "KNOWN"; gene_name "Abca3"; transcript_type "protein_coding"; transcript_status "KNOWN"; transcript_name "Abca3-202"; exon_number "13"; exon_id "ENSMUSE00001215120.1"; talon_gene "46632"; talon_transcript "120733"; talon_exon "624942"; ccdsid "CCDS37486.1"; exon_status "KNOWN"; level "3"; protein_id "ENSMUSP00000078544.5"; source "ENSEMBL"; tag "CCDS";
chr17	ENSEMBL	exon	24385398	24385552	.	+	.	gene_id "ENSMUSG00000024130.16"; transcript_id "ENSMUST00000079594.11"; gene_type "protein_coding"; gene_status "KNOWN"; gene_name "Abca3"; transcript_type "protein_coding"; transcript_status "KNOWN"; transcript_name "Abca3-202"; exon_number "14"; exon_id "ENSMUSE00001250049.1"; talon_gene "46632"; talon_transcript "120733"; talon_exon "624944"; ccdsid "CCDS37486.1"; exon_status "KNOWN"; level "3"; protein_id "ENSMUSP00000078544.5"; source "ENSEMBL"; tag "CCDS";
chr17	ENSEMBL	exon	24385817	24385972	.	+	.	gene_id "ENSMUSG00000024130.16"; transcript_id "ENSMUST00000079594.11"; gene_type "protein_coding"; gene_status "KNOWN"; gene_name "Abca3"; transcript_type "protein_coding"; transcript_status "KNOWN"; transcript_name "Abca3-202"; exon_number "15"; exon_id "ENSMUSE00001215225.1"; talon_gene "46632"; talon_transcript "120733"; talon_exon "624946"; ccdsid "CCDS37486.1"; exon_status "KNOWN"; level "3"; protein_id "ENSMUSP00000078544.5"; source "ENSEMBL"; tag "CCDS";
chr17	ENSEMBL	exon	24386182	24386392	.	+	.	gene_id "ENSMUSG00000024130.16"; transcript_id "ENSMUST00000079594.11"; gene_type "protein_coding"; gene_status "KNOWN"; gene_name "Abca3"; transcript_type "protein_coding"; transcript_status "KNOWN"; transcript_name "Abca3-202"; exon_number "16"; exon_id "ENSMUSE00001255593.1"; talon_gene "46632"; talon_transcript "120733"; talon_exon "624948"; ccdsid "CCDS37486.1"; exon_status "KNOWN"; level "3"; protein_id "ENSMUSP00000078544.5"; source "ENSEMBL"; tag "CCDS";
chr17	ENSEMBL	exon	24387436	24387586	.	+	.	gene_id "ENSMUSG00000024130.16"; transcript_id "ENSMUST00000079594.11"; gene_type "protein_coding"; gene_status "KNOWN"; gene_name "Abca3"; transcript_type "protein_coding"; transcript_status "KNOWN"; transcript_name "Abca3-202"; exon_number "17"; exon_id "ENSMUSE00001293861.1"; talon_gene "46632"; talon_transcript "120733"; talon_exon "624950"; ccdsid "CCDS37486.1"; exon_status "KNOWN"; level "3"; protein_id "ENSMUSP00000078544.5"; source "ENSEMBL"; tag "CCDS";
chr17	ENSEMBL	exon	24392888	24392986	.	+	.	gene_id "ENSMUSG00000024130.16"; transcript_id "ENSMUST00000079594.11"; gene_type "protein_coding"; gene_status "KNOWN"; gene_name "Abca3"; transcript_type "protein_coding"; transcript_status "KNOWN"; transcript_name "Abca3-202"; exon_number "18"; exon_id "ENSMUSE00001297627.1"; talon_gene "46632"; talon_transcript "120733"; talon_exon "624952"; ccdsid "CCDS37486.1"; exon_status "KNOWN"; level "3"; protein_id "ENSMUSP00000078544.5"; source "ENSEMBL"; tag "CCDS";
chr17	ENSEMBL	exon	24396450	24396636	.	+	.	gene_id "ENSMUSG00000024130.16"; transcript_id "ENSMUST00000079594.11"; gene_type "protein_coding"; gene_status "KNOWN"; gene_name "Abca3"; transcript_type "protein_coding"; transcript_status "KNOWN"; transcript_name "Abca3-202"; exon_number "19"; exon_id "ENSMUSE00001262290.1"; talon_gene "46632"; talon_transcript "120733"; talon_exon "624954"; ccdsid "CCDS37486.1"; exon_status "KNOWN"; level "3"; protein_id "ENSMUSP00000078544.5"; source "ENSEMBL"; tag "CCDS";
chr17	ENSEMBL	exon	24397286	24397589	.	+	.	gene_id "ENSMUSG00000024130.16"; transcript_id "ENSMUST00000079594.11"; gene_type "protein_coding"; gene_status "KNOWN"; gene_name "Abca3"; transcript_type "protein_coding"; transcript_status "KNOWN"; transcript_name "Abca3-202"; exon_number "20"; exon_id "ENSMUSE00001279704.1"; talon_gene "46632"; talon_transcript "120733"; talon_exon "624961"; ccdsid "CCDS37486.1"; exon_status "KNOWN"; level "3"; protein_id "ENSMUSP00000078544.5"; source "ENSEMBL"; tag "CCDS";
chr17	ENSEMBL	exon	24398335	24398608	.	+	.	gene_id "ENSMUSG00000024130.16"; transcript_id "ENSMUST00000079594.11"; gene_type "protein_coding"; gene_status "KNOWN"; gene_name "Abca3"; transcript_type "protein_coding"; transcript_status "KNOWN"; transcript_name "Abca3-202"; exon_number "21"; exon_id "ENSMUSE00001205102.1"; talon_gene "46632"; talon_transcript "120733"; talon_exon "624963"; ccdsid "CCDS37486.1"; exon_status "KNOWN"; level "3"; protein_id "ENSMUSP00000078544.5"; source "ENSEMBL"; tag "CCDS";
chr17	ENSEMBL	exon	24399885	24400089	.	+	.	gene_id "ENSMUSG00000024130.16"; transcript_id "ENSMUST00000079594.11"; gene_type "protein_coding"; gene_status "KNOWN"; gene_name "Abca3"; transcript_type "protein_coding"; transcript_status "KNOWN"; transcript_name "Abca3-202"; exon_number "22"; exon_id "ENSMUSE00001215515.1"; talon_gene "46632"; talon_transcript "120733"; talon_exon "624965"; ccdsid "CCDS37486.1"; exon_status "KNOWN"; level "3"; protein_id "ENSMUSP00000078544.5"; source "ENSEMBL"; tag "CCDS";
chr17	ENSEMBL	exon	24400408	24400627	.	+	.	gene_id "ENSMUSG00000024130.16"; transcript_id "ENSMUST00000079594.11"; gene_type "protein_coding"; gene_status "KNOWN"; gene_name "Abca3"; transcript_type "protein_coding"; transcript_status "KNOWN"; transcript_name "Abca3-202"; exon_number "23"; exon_id "ENSMUSE00001297573.1"; talon_gene "46632"; talon_transcript "120733"; talon_exon "624967"; ccdsid "CCDS37486.1"; exon_status "KNOWN"; level "3"; protein_id "ENSMUSP00000078544.5"; source "ENSEMBL"; tag "CCDS";
chr17	ENSEMBL	exon	24400794	24400952	.	+	.	gene_id "ENSMUSG00000024130.16"; transcript_id "ENSMUST00000079594.11"; gene_type "protein_coding"; gene_status "KNOWN"; gene_name "Abca3"; transcript_type "protein_coding"; transcript_status "KNOWN"; transcript_name "Abca3-202"; exon_number "24"; exon_id "ENSMUSE00000307712.3"; talon_gene "46632"; talon_transcript "120733"; talon_exon "624969"; ccdsid "CCDS37486.1"; exon_status "KNOWN"; level "3"; protein_id "ENSMUSP00000078544.5"; source "ENSEMBL"; tag "CCDS";
chr17	ENSEMBL	exon	24402265	24402437	.	+	.	gene_id "ENSMUSG00000024130.16"; transcript_id "ENSMUST00000079594.11"; gene_type "protein_coding"; gene_status "KNOWN"; gene_name "Abca3"; transcript_type "protein_coding"; transcript_status "KNOWN"; transcript_name "Abca3-202"; exon_number "25"; exon_id "ENSMUSE00000410080.3"; talon_gene "46632"; talon_transcript "120733"; talon_exon "624971"; ccdsid "CCDS37486.1"; exon_status "KNOWN"; level "3"; protein_id "ENSMUSP00000078544.5"; source "ENSEMBL"; tag "CCDS";
chr17	ENSEMBL	exon	24405025	24405153	.	+	.	gene_id "ENSMUSG00000024130.16"; transcript_id "ENSMUST00000079594.11"; gene_type "protein_coding"; gene_status "KNOWN"; gene_name "Abca3"; transcript_type "protein_coding"; transcript_status "KNOWN"; transcript_name "Abca3-202"; exon_number "26"; exon_id "ENSMUSE00000374412.3"; talon_gene "46632"; talon_transcript "120733"; talon_exon "624973"; ccdsid "CCDS37486.1"; exon_status "KNOWN"; level "3"; protein_id "ENSMUSP00000078544.5"; source "ENSEMBL"; tag "CCDS";
chr17	ENSEMBL	exon	24405245	24405439	.	+	.	gene_id "ENSMUSG00000024130.16"; transcript_id "ENSMUST00000079594.11"; gene_type "protein_coding"; gene_status "KNOWN"; gene_name "Abca3"; transcript_type "protein_coding"; transcript_status "KNOWN"; transcript_name "Abca3-202"; exon_number "27"; exon_id "ENSMUSE00000307660.3"; talon_gene "46632"; talon_transcript "120733"; talon_exon "624975"; ccdsid "CCDS37486.1"; exon_status "KNOWN"; level "3"; protein_id "ENSMUSP00000078544.5"; source "ENSEMBL"; tag "CCDS";
chr17	ENSEMBL	exon	24407558	24407745	.	+	.	gene_id "ENSMUSG00000024130.16"; transcript_id "ENSMUST00000079594.11"; gene_type "protein_coding"; gene_status "KNOWN"; gene_name "Abca3"; transcript_type "protein_coding"; transcript_status "KNOWN"; transcript_name "Abca3-202"; exon_number "28"; exon_id "ENSMUSE00000307635.3"; talon_gene "46632"; talon_transcript "120733"; talon_exon "624977"; ccdsid "CCDS37486.1"; exon_status "KNOWN"; level "3"; protein_id "ENSMUSP00000078544.5"; source "ENSEMBL"; tag "CCDS";
chr17	ENSEMBL	exon	24408109	24408279	.	+	.	gene_id "ENSMUSG00000024130.16"; transcript_id "ENSMUST00000079594.11"; gene_type "protein_coding"; gene_status "KNOWN"; gene_name "Abca3"; transcript_type "protein_coding"; transcript_status "KNOWN"; transcript_name "Abca3-202"; exon_number "29"; exon_id "ENSMUSE00001088601.1"; talon_gene "46632"; talon_transcript "120733"; talon_exon "624979"; ccdsid "CCDS37486.1"; exon_status "KNOWN"; level "3"; protein_id "ENSMUSP00000078544.5"; source "ENSEMBL"; tag "CCDS";
chr17	ENSEMBL	exon	24408537	24408727	.	+	.	gene_id "ENSMUSG00000024130.16"; transcript_id "ENSMUST00000079594.11"; gene_type "protein_coding"; gene_status "KNOWN"; gene_name "Abca3"; transcript_type "protein_coding"; transcript_status "KNOWN"; transcript_name "Abca3-202"; exon_number "30"; exon_id "ENSMUSE00001041642.1"; talon_gene "46632"; talon_transcript "120733"; talon_exon "624981"; ccdsid "CCDS37486.1"; exon_status "KNOWN"; level "3"; protein_id "ENSMUSP00000078544.5"; source "ENSEMBL"; tag "CCDS";
chr17	ENSEMBL	exon	24408825	24408898	.	+	.	gene_id "ENSMUSG00000024130.16"; transcript_id "ENSMUST00000079594.11"; gene_type "protein_coding"; gene_status "KNOWN"; gene_name "Abca3"; transcript_type "protein_coding"; transcript_status "KNOWN"; transcript_name "Abca3-202"; exon_number "31"; exon_id "ENSMUSE00001008408.1"; talon_gene "46632"; talon_transcript "120733"; talon_exon "624983"; ccdsid "CCDS37486.1"; exon_status "KNOWN"; level "3"; protein_id "ENSMUSP00000078544.5"; source "ENSEMBL"; tag "CCDS";
chr17	ENSEMBL	exon	24409269	24410201	.	+	.	gene_id "ENSMUSG00000024130.16"; transcript_id "ENSMUST00000079594.11"; gene_type "protein_coding"; gene_status "KNOWN"; gene_name "Abca3"; transcript_type "protein_coding"; transcript_status "KNOWN"; transcript_name "Abca3-202"; exon_number "32"; exon_id "ENSMUSE00000552910.4"; talon_gene "46632"; talon_transcript "120733"; talon_exon "624985"; ccdsid "CCDS37486.1"; exon_status "KNOWN"; level "3"; protein_id "ENSMUSP00000078544.5"; source "ENSEMBL"; tag "CCDS";
chr17	HAVANA	transcript	24352102	24383344	.	+	.	gene_id "ENSMUSG00000024130.16"; transcript_id "ENSMUST00000136295.1"; gene_name "Abca3"; gene_status "KNOWN"; gene_type "protein_coding"; transcript_type "retained_intron"; transcript_status "KNOWN"; transcript_name "Abca3-205"; talon_gene "46632"; talon_transcript "120738"; havana_transcript "OTTMUST00000077454.1"; level "2"; source "HAVANA"; transcript_support_level "1";
chr17	HAVANA	exon	24352102	24352251	.	+	.	gene_id "ENSMUSG00000024130.16"; transcript_id "ENSMUST00000136295.1"; gene_type "protein_coding"; gene_status "KNOWN"; gene_name "Abca3"; transcript_type "retained_intron"; transcript_status "KNOWN"; transcript_name "Abca3-205"; exon_number "1"; exon_id "ENSMUSE00000767011.1"; talon_gene "46632"; talon_transcript "120738"; talon_exon "624996"; exon_status "KNOWN"; level "2"; source "HAVANA";
chr17	ENSEMBL	exon	24360888	24361089	.	+	.	gene_id "ENSMUSG00000024130.16"; transcript_id "ENSMUST00000136295.1"; gene_type "protein_coding"; gene_status "KNOWN"; gene_name "Abca3"; transcript_type "retained_intron"; transcript_status "KNOWN"; transcript_name "Abca3-205"; exon_number "2"; exon_id "ENSMUSE00000502528.2"; talon_gene "46632"; talon_transcript "120738"; talon_exon "624920"; ccdsid "CCDS37486.1"; exon_status "KNOWN"; level "3"; protein_id "ENSMUSP00000078544.5"; source "ENSEMBL"; tag "CCDS";
chr17	ENSEMBL	exon	24364477	24364586	.	+	.	gene_id "ENSMUSG00000024130.16"; transcript_id "ENSMUST00000136295.1"; gene_type "protein_coding"; gene_status "KNOWN"; gene_name "Abca3"; transcript_type "retained_intron"; transcript_status "KNOWN"; transcript_name "Abca3-205"; exon_number "3"; exon_id "ENSMUSE00001252961.1"; talon_gene "46632"; talon_transcript "120738"; talon_exon "624922"; ccdsid "CCDS37486.1"; exon_status "KNOWN"; level "3"; protein_id "ENSMUSP00000078544.5"; source "ENSEMBL"; tag "CCDS";
chr17	ENSEMBL	exon	24364693	24364957	.	+	.	gene_id "ENSMUSG00000024130.16"; transcript_id "ENSMUST00000136295.1"; gene_type "protein_coding"; gene_status "KNOWN"; gene_name "Abca3"; transcript_type "retained_intron"; transcript_status "KNOWN"; transcript_name "Abca3-205"; exon_number "4"; exon_id "ENSMUSE00001228535.1"; talon_gene "46632"; talon_transcript "120738"; talon_exon "624924"; ccdsid "CCDS37486.1"; exon_status "KNOWN"; level "3"; protein_id "ENSMUSP00000078544.5"; source "ENSEMBL"; tag "CCDS";
chr17	ENSEMBL	exon	24366086	24366213	.	+	.	gene_id "ENSMUSG00000024130.16"; transcript_id "ENSMUST00000136295.1"; gene_type "protein_coding"; gene_status "KNOWN"; gene_name "Abca3"; transcript_type "retained_intron"; transcript_status "KNOWN"; transcript_name "Abca3-205"; exon_number "5"; exon_id "ENSMUSE00001297799.1"; talon_gene "46632"; talon_transcript "120738"; talon_exon "624926"; ccdsid "CCDS37486.1"; exon_status "KNOWN"; level "3"; protein_id "ENSMUSP00000078544.5"; source "ENSEMBL"; tag "CCDS";
chr17	ENSEMBL	exon	24366768	24366933	.	+	.	gene_id "ENSMUSG00000024130.16"; transcript_id "ENSMUST00000136295.1"; gene_type "protein_coding"; gene_status "KNOWN"; gene_name "Abca3"; transcript_type "retained_intron"; transcript_status "KNOWN"; transcript_name "Abca3-205"; exon_number "6"; exon_id "ENSMUSE00001209940.1"; talon_gene "46632"; talon_transcript "120738"; talon_exon "624928"; ccdsid "CCDS37486.1"; exon_status "KNOWN"; level "3"; protein_id "ENSMUSP00000078544.5"; source "ENSEMBL"; tag "CCDS";
chr17	ENSEMBL	exon	24374244	24374503	.	+	.	gene_id "ENSMUSG00000024130.16"; transcript_id "ENSMUST00000136295.1"; gene_type "protein_coding"; gene_status "KNOWN"; gene_name "Abca3"; transcript_type "retained_intron"; transcript_status "KNOWN"; transcript_name "Abca3-205"; exon_number "7"; exon_id "ENSMUSE00001246511.1"; talon_gene "46632"; talon_transcript "120738"; talon_exon "624930"; ccdsid "CCDS37486.1"; exon_status "KNOWN"; level "3"; protein_id "ENSMUSP00000078544.5"; source "ENSEMBL"; tag "CCDS";
chr17	ENSEMBL	exon	24376364	24376480	.	+	.	gene_id "ENSMUSG00000024130.16"; transcript_id "ENSMUST00000136295.1"; gene_type "protein_coding"; gene_status "KNOWN"; gene_name "Abca3"; transcript_type "retained_intron"; transcript_status "KNOWN"; transcript_name "Abca3-205"; exon_number "8"; exon_id "ENSMUSE00001254563.1"; talon_gene "46632"; talon_transcript "120738"; talon_exon "624932"; ccdsid "CCDS37486.1"; exon_status "KNOWN"; level "3"; protein_id "ENSMUSP00000078544.5"; source "ENSEMBL"; tag "CCDS";
chr17	ENSEMBL	exon	24376665	24376785	.	+	.	gene_id "ENSMUSG00000024130.16"; transcript_id "ENSMUST00000136295.1"; gene_type "protein_coding"; gene_status "KNOWN"; gene_name "Abca3"; transcript_type "retained_intron"; transcript_status "KNOWN"; transcript_name "Abca3-205"; exon_number "9"; exon_id "ENSMUSE00001209764.1"; talon_gene "46632"; talon_transcript "120738"; talon_exon "624934"; ccdsid "CCDS37486.1"; exon_status "KNOWN"; level "3"; protein_id "ENSMUSP00000078544.5"; source "ENSEMBL"; tag "CCDS";
chr17	ENSEMBL	exon	24377686	24377859	.	+	.	gene_id "ENSMUSG00000024130.16"; transcript_id "ENSMUST00000136295.1"; gene_type "protein_coding"; gene_status "KNOWN"; gene_name "Abca3"; transcript_type "retained_intron"; transcript_status "KNOWN"; transcript_name "Abca3-205"; exon_number "10"; exon_id "ENSMUSE00001293321.1"; talon_gene "46632"; talon_transcript "120738"; talon_exon "624936"; ccdsid "CCDS37486.1"; exon_status "KNOWN"; level "3"; protein_id "ENSMUSP00000078544.5"; source "ENSEMBL"; tag "CCDS";
chr17	HAVANA	exon	24381899	24383344	.	+	.	gene_id "ENSMUSG00000024130.16"; transcript_id "ENSMUST00000136295.1"; gene_type "protein_coding"; gene_status "KNOWN"; gene_name "Abca3"; transcript_type "retained_intron"; transcript_status "KNOWN"; transcript_name "Abca3-205"; exon_number "11"; exon_id "ENSMUSE00000736642.1"; talon_gene "46632"; talon_transcript "120738"; talon_exon "624997"; exon_status "KNOWN"; level "2"; source "HAVANA";
chr17	HAVANA	gene	24412430	24414427	.	-	.	gene_id "ENSMUSG00000073437.10"; gene_name "D330041H03Rik"; gene_status "KNOWN"; gene_type "processed_transcript"; talon_gene "46634"; havana_gene "OTTMUSG00000042676.1"; level "2";
chr17	HAVANA	transcript	24412430	24414427	.	-	.	gene_id "ENSMUSG00000073437.10"; transcript_id "ENSMUST00000180721.1"; gene_name "D330041H03Rik"; gene_status "KNOWN"; gene_type "processed_transcript"; transcript_type "retained_intron"; transcript_status "KNOWN"; transcript_name "D330041H03Rik-204"; talon_gene "46634"; talon_transcript "120746"; havana_transcript "OTTMUST00000112388.1"; level "2"; source "HAVANA"; transcript_support_level "NA";
chr17	HAVANA	exon	24412430	24414427	.	-	.	gene_id "ENSMUSG00000073437.10"; transcript_id "ENSMUST00000180721.1"; gene_type "processed_transcript"; gene_status "KNOWN"; gene_name "D330041H03Rik"; transcript_type "retained_intron"; transcript_status "KNOWN"; transcript_name "D330041H03Rik-204"; exon_number "1"; exon_id "ENSMUSE00001150653.1"; talon_gene "46634"; talon_transcript "120746"; talon_exon "625027"; exon_status "KNOWN"; level "2"; source "HAVANA";
chr17	HAVANA	gene	24414565	24425898	.	+	.	gene_id "ENSMUSG00000034681.17"; gene_name "Rnps1"; gene_status "KNOWN"; gene_type "protein_coding"; talon_gene "46635"; havana_gene "OTTMUSG00000072904.6"; level "2";
chr17	HAVANA	transcript	24414565	24416670	.	+	.	gene_id "ENSMUSG00000034681.17"; transcript_id "ENSMUST00000234342.1"; gene_name "Rnps1"; gene_status "KNOWN"; gene_type "protein_coding"; transcript_type "retained_intron"; transcript_status "KNOWN"; transcript_name "Rnps1-207"; talon_gene "46635"; talon_transcript "120748"; havana_transcript "OTTMUST00000176365.1"; level "2"; source "HAVANA";
chr17	HAVANA	exon	24414565	24416670	.	+	.	gene_id "ENSMUSG00000034681.17"; transcript_id "ENSMUST00000234342.1"; gene_type "protein_coding"; gene_status "KNOWN"; gene_name "Rnps1"; transcript_type "retained_intron"; transcript_status "KNOWN"; transcript_name "Rnps1-207"; exon_number "1"; exon_id "ENSMUSE00001451301.1"; talon_gene "46635"; talon_transcript "120748"; talon_exon "625031"; exon_status "KNOWN"; level "2"; source "HAVANA";
chr17	HAVANA	transcript	24414646	24425895	.	+	.	gene_id "ENSMUSG00000034681.17"; transcript_id "ENSMUST00000115371.8"; gene_name "Rnps1"; gene_status "KNOWN"; gene_type "protein_coding"; transcript_type "protein_coding"; transcript_status "KNOWN"; transcript_name "Rnps1-202"; talon_gene "46635"; talon_transcript "120749"; ccdsid "CCDS37487.1"; havana_transcript "OTTMUST00000176342.2"; level "2"; protein_id "ENSMUSP00000111028.1"; source "HAVANA"; tag "CCDS"; transcript_support_level "1";
chr17	HAVANA	exon	24414646	24414734	.	+	.	gene_id "ENSMUSG00000034681.17"; transcript_id "ENSMUST00000115371.8"; gene_type "protein_coding"; gene_status "KNOWN"; gene_name "Rnps1"; transcript_type "protein_coding"; transcript_status "KNOWN"; transcript_name "Rnps1-202"; exon_number "1"; exon_id "ENSMUSE00001250470.2"; talon_gene "46635"; talon_transcript "120749"; talon_exon "625032"; ccdsid "CCDS37487.1"; exon_status "KNOWN"; level "2"; protein_id "ENSMUSP00000111028.1"; source "HAVANA"; tag "CCDS";
chr17	ENSEMBL	exon	24418457	24418612	.	+	.	gene_id "ENSMUSG00000034681.17"; transcript_id "ENSMUST00000115371.8"; gene_type "protein_coding"; gene_status "KNOWN"; gene_name "Rnps1"; transcript_type "protein_coding"; transcript_status "KNOWN"; transcript_name "Rnps1-202"; exon_number "2"; exon_id "ENSMUSE00000611906.1"; talon_gene "46635"; talon_transcript "120749"; talon_exon "625034"; ccdsid "CCDS37488.1"; exon_status "KNOWN"; level "3"; protein_id "ENSMUSP00000126345.1"; source "ENSEMBL"; tag "CCDS";
chr17	ENSEMBL	exon	24420206	24420397	.	+	.	gene_id "ENSMUSG00000034681.17"; transcript_id "ENSMUST00000115371.8"; gene_type "protein_coding"; gene_status "KNOWN"; gene_name "Rnps1"; transcript_type "protein_coding"; transcript_status "KNOWN"; transcript_name "Rnps1-202"; exon_number "3"; exon_id "ENSMUSE00000336803.4"; talon_gene "46635"; talon_transcript "120749"; talon_exon "625036"; ccdsid "CCDS37488.1"; exon_status "KNOWN"; level "3"; protein_id "ENSMUSP00000126345.1"; source "ENSEMBL"; tag "CCDS";
chr17	ENSEMBL	exon	24421749	24421851	.	+	.	gene_id "ENSMUSG00000034681.17"; transcript_id "ENSMUST00000115371.8"; gene_type "protein_coding"; gene_status "KNOWN"; gene_name "Rnps1"; transcript_type "protein_coding"; transcript_status "KNOWN"; transcript_name "Rnps1-202"; exon_number "4"; exon_id "ENSMUSE00000611905.1"; talon_gene "46635"; talon_transcript "120749"; talon_exon "625038"; ccdsid "CCDS37488.1"; exon_status "KNOWN"; level "3"; protein_id "ENSMUSP00000126345.1"; source "ENSEMBL"; tag "CCDS";
chr17	ENSEMBL	exon	24422150	24422303	.	+	.	gene_id "ENSMUSG00000034681.17"; transcript_id "ENSMUST00000115371.8"; gene_type "protein_coding"; gene_status "KNOWN"; gene_name "Rnps1"; transcript_type "protein_coding"; transcript_status "KNOWN"; transcript_name "Rnps1-202"; exon_number "5"; exon_id "ENSMUSE00000307241.3"; talon_gene "46635"; talon_transcript "120749"; talon_exon "625040"; ccdsid "CCDS37488.1"; exon_status "KNOWN"; level "3"; protein_id "ENSMUSP00000126345.1"; source "ENSEMBL"; tag "CCDS";
chr17	ENSEMBL	exon	24424402	24424543	.	+	.	gene_id "ENSMUSG00000034681.17"; transcript_id "ENSMUST00000115371.8"; gene_type "protein_coding"; gene_status "KNOWN"; gene_name "Rnps1"; transcript_type "protein_coding"; transcript_status "KNOWN"; transcript_name "Rnps1-202"; exon_number "6"; exon_id "ENSMUSE00000307222.3"; talon_gene "46635"; talon_transcript "120749"; talon_exon "625042"; ccdsid "CCDS37488.1"; exon_status "KNOWN"; level "3"; protein_id "ENSMUSP00000126345.1"; source "ENSEMBL"; tag "CCDS";
chr17	ENSEMBL	exon	24425086	24425895	.	+	.	gene_id "ENSMUSG00000034681.17"; transcript_id "ENSMUST00000115371.8"; gene_type "protein_coding"; gene_status "KNOWN"; gene_name "Rnps1"; transcript_type "protein_coding"; transcript_status "KNOWN"; transcript_name "Rnps1-202"; exon_number "7"; exon_id "ENSMUSE00000611904.2"; talon_gene "46635"; talon_transcript "120749"; talon_exon "625044"; ccdsid "CCDS37488.1"; exon_status "KNOWN"; level "3"; protein_id "ENSMUSP00000126345.1"; source "ENSEMBL"; tag "CCDS";
chr17	TALON	transcript	24414646	24425895	.	+	.	gene_id "ENSMUSG00000034681.17"; transcript_id "ENCODEMT000192240"; gene_name "Rnps1"; gene_status "KNOWN"; gene_type "protein_coding"; transcript_status "NOVEL"; transcript_name "ENCODEMT000192240"; talon_gene "46635"; talon_transcript "192240"; ISM-suffix_to_IDs "120752"; ISM-suffix_transcript "TRUE"; ISM_to_IDs "120752"; ISM_transcript "TRUE";
chr17	TALON	exon	24414646	24415162	.	+	.	gene_id "ENSMUSG00000034681.17"; transcript_id "ENCODEMT000192240"; gene_type "protein_coding"; gene_status "KNOWN"; gene_name "Rnps1"; transcript_status "NOVEL"; transcript_name "ENCODEMT000192240"; exon_number "1"; exon_id "789618"; talon_gene "46635"; talon_transcript "192240"; talon_exon "789618"; exon_status "NOVEL";
chr17	ENSEMBL	exon	24418038	24418218	.	+	.	gene_id "ENSMUSG00000034681.17"; transcript_id "ENCODEMT000192240"; gene_type "protein_coding"; gene_status "KNOWN"; gene_name "Rnps1"; transcript_status "NOVEL"; transcript_name "ENCODEMT000192240"; exon_number "2"; exon_id "ENSMUSE00000307343.3"; talon_gene "46635"; talon_transcript "192240"; talon_exon "625052"; ccdsid "CCDS37488.1"; exon_status "KNOWN"; level "3"; protein_id "ENSMUSP00000126345.1"; source "ENSEMBL"; tag "CCDS";
chr17	ENSEMBL	exon	24418457	24418612	.	+	.	gene_id "ENSMUSG00000034681.17"; transcript_id "ENCODEMT000192240"; gene_type "protein_coding"; gene_status "KNOWN"; gene_name "Rnps1"; transcript_status "NOVEL"; transcript_name "ENCODEMT000192240"; exon_number "3"; exon_id "ENSMUSE00000611906.1"; talon_gene "46635"; talon_transcript "192240"; talon_exon "625034"; ccdsid "CCDS37488.1"; exon_status "KNOWN"; level "3"; protein_id "ENSMUSP00000126345.1"; source "ENSEMBL"; tag "CCDS";
chr17	ENSEMBL	exon	24420206	24420397	.	+	.	gene_id "ENSMUSG00000034681.17"; transcript_id "ENCODEMT000192240"; gene_type "protein_coding"; gene_status "KNOWN"; gene_name "Rnps1"; transcript_status "NOVEL"; transcript_name "ENCODEMT000192240"; exon_number "4"; exon_id "ENSMUSE00000336803.4"; talon_gene "46635"; talon_transcript "192240"; talon_exon "625036"; ccdsid "CCDS37488.1"; exon_status "KNOWN"; level "3"; protein_id "ENSMUSP00000126345.1"; source "ENSEMBL"; tag "CCDS";
chr17	ENSEMBL	exon	24421749	24421851	.	+	.	gene_id "ENSMUSG00000034681.17"; transcript_id "ENCODEMT000192240"; gene_type "protein_coding"; gene_status "KNOWN"; gene_name "Rnps1"; transcript_status "NOVEL"; transcript_name "ENCODEMT000192240"; exon_number "5"; exon_id "ENSMUSE00000611905.1"; talon_gene "46635"; talon_transcript "192240"; talon_exon "625038"; ccdsid "CCDS37488.1"; exon_status "KNOWN"; level "3"; protein_id "ENSMUSP00000126345.1"; source "ENSEMBL"; tag "CCDS";
chr17	ENSEMBL	exon	24422150	24422303	.	+	.	gene_id "ENSMUSG00000034681.17"; transcript_id "ENCODEMT000192240"; gene_type "protein_coding"; gene_status "KNOWN"; gene_name "Rnps1"; transcript_status "NOVEL"; transcript_name "ENCODEMT000192240"; exon_number "6"; exon_id "ENSMUSE00000307241.3"; talon_gene "46635"; talon_transcript "192240"; talon_exon "625040"; ccdsid "CCDS37488.1"; exon_status "KNOWN"; level "3"; protein_id "ENSMUSP00000126345.1"; source "ENSEMBL"; tag "CCDS";
chr17	ENSEMBL	exon	24424402	24424543	.	+	.	gene_id "ENSMUSG00000034681.17"; transcript_id "ENCODEMT000192240"; gene_type "protein_coding"; gene_status "KNOWN"; gene_name "Rnps1"; transcript_status "NOVEL"; transcript_name "ENCODEMT000192240"; exon_number "7"; exon_id "ENSMUSE00000307222.3"; talon_gene "46635"; talon_transcript "192240"; talon_exon "625042"; ccdsid "CCDS37488.1"; exon_status "KNOWN"; level "3"; protein_id "ENSMUSP00000126345.1"; source "ENSEMBL"; tag "CCDS";
chr17	ENSEMBL	exon	24425086	24425895	.	+	.	gene_id "ENSMUSG00000034681.17"; transcript_id "ENCODEMT000192240"; gene_type "protein_coding"; gene_status "KNOWN"; gene_name "Rnps1"; transcript_status "NOVEL"; transcript_name "ENCODEMT000192240"; exon_number "8"; exon_id "ENSMUSE00000611904.2"; talon_gene "46635"; talon_transcript "192240"; talon_exon "625044"; ccdsid "CCDS37488.1"; exon_status "KNOWN"; level "3"; protein_id "ENSMUSP00000126345.1"; source "ENSEMBL"; tag "CCDS";
chr17	HAVANA	transcript	24414651	24425901	.	+	.	gene_id "ENSMUSG00000034681.17"; transcript_id "ENSMUST00000234977.1"; gene_name "Rnps1"; gene_status "KNOWN"; gene_type "protein_coding"; transcript_type "processed_transcript"; transcript_status "KNOWN"; transcript_name "Rnps1-211"; talon_gene "46635"; talon_transcript "120750"; havana_transcript "OTTMUST00000176345.2"; level "2"; source "HAVANA";
chr17	HAVANA	exon	24414651	24414734	.	+	.	gene_id "ENSMUSG00000034681.17"; transcript_id "ENSMUST00000234977.1"; gene_type "protein_coding"; gene_status "KNOWN"; gene_name "Rnps1"; transcript_type "processed_transcript"; transcript_status "KNOWN"; transcript_name "Rnps1-211"; exon_number "1"; exon_id "ENSMUSE00001451866.1"; talon_gene "46635"; talon_transcript "120750"; talon_exon "625045"; exon_status "KNOWN"; level "2"; source "HAVANA";
chr17	ENSEMBL	exon	24415041	24415162	.	+	.	gene_id "ENSMUSG00000034681.17"; transcript_id "ENSMUST00000234977.1"; gene_type "protein_coding"; gene_status "KNOWN"; gene_name "Rnps1"; transcript_type "processed_transcript"; transcript_status "KNOWN"; transcript_name "Rnps1-211"; exon_number "2"; exon_id "ENSMUSE00000899018.1"; talon_gene "46635"; talon_transcript "120750"; talon_exon "625047"; ccdsid "CCDS37488.1"; exon_status "KNOWN"; level "3"; protein_id "ENSMUSP00000126345.1"; source "ENSEMBL"; tag "CCDS";
chr17	ENSEMBL	exon	24418457	24418612	.	+	.	gene_id "ENSMUSG00000034681.17"; transcript_id "ENSMUST00000234977.1"; gene_type "protein_coding"; gene_status "KNOWN"; gene_name "Rnps1"; transcript_type "processed_transcript"; transcript_status "KNOWN"; transcript_name "Rnps1-211"; exon_number "3"; exon_id "ENSMUSE00000611906.1"; talon_gene "46635"; talon_transcript "120750"; talon_exon "625034"; ccdsid "CCDS37488.1"; exon_status "KNOWN"; level "3"; protein_id "ENSMUSP00000126345.1"; source "ENSEMBL"; tag "CCDS";
chr17	ENSEMBL	exon	24420206	24420397	.	+	.	gene_id "ENSMUSG00000034681.17"; transcript_id "ENSMUST00000234977.1"; gene_type "protein_coding"; gene_status "KNOWN"; gene_name "Rnps1"; transcript_type "processed_transcript"; transcript_status "KNOWN"; transcript_name "Rnps1-211"; exon_number "4"; exon_id "ENSMUSE00000336803.4"; talon_gene "46635"; talon_transcript "120750"; talon_exon "625036"; ccdsid "CCDS37488.1"; exon_status "KNOWN"; level "3"; protein_id "ENSMUSP00000126345.1"; source "ENSEMBL"; tag "CCDS";
chr17	ENSEMBL	exon	24421749	24421851	.	+	.	gene_id "ENSMUSG00000034681.17"; transcript_id "ENSMUST00000234977.1"; gene_type "protein_coding"; gene_status "KNOWN"; gene_name "Rnps1"; transcript_type "processed_transcript"; transcript_status "KNOWN"; transcript_name "Rnps1-211"; exon_number "5"; exon_id "ENSMUSE00000611905.1"; talon_gene "46635"; talon_transcript "120750"; talon_exon "625038"; ccdsid "CCDS37488.1"; exon_status "KNOWN"; level "3"; protein_id "ENSMUSP00000126345.1"; source "ENSEMBL"; tag "CCDS";
chr17	ENSEMBL	exon	24422150	24422303	.	+	.	gene_id "ENSMUSG00000034681.17"; transcript_id "ENSMUST00000234977.1"; gene_type "protein_coding"; gene_status "KNOWN"; gene_name "Rnps1"; transcript_type "processed_transcript"; transcript_status "KNOWN"; transcript_name "Rnps1-211"; exon_number "6"; exon_id "ENSMUSE00000307241.3"; talon_gene "46635"; talon_transcript "120750"; talon_exon "625040"; ccdsid "CCDS37488.1"; exon_status "KNOWN"; level "3"; protein_id "ENSMUSP00000126345.1"; source "ENSEMBL"; tag "CCDS";
chr17	ENSEMBL	exon	24424402	24424543	.	+	.	gene_id "ENSMUSG00000034681.17"; transcript_id "ENSMUST00000234977.1"; gene_type "protein_coding"; gene_status "KNOWN"; gene_name "Rnps1"; transcript_type "processed_transcript"; transcript_status "KNOWN"; transcript_name "Rnps1-211"; exon_number "7"; exon_id "ENSMUSE00000307222.3"; talon_gene "46635"; talon_transcript "120750"; talon_exon "625042"; ccdsid "CCDS37488.1"; exon_status "KNOWN"; level "3"; protein_id "ENSMUSP00000126345.1"; source "ENSEMBL"; tag "CCDS";
chr17	HAVANA	exon	24425086	24425901	.	+	.	gene_id "ENSMUSG00000034681.17"; transcript_id "ENSMUST00000234977.1"; gene_type "protein_coding"; gene_status "KNOWN"; gene_name "Rnps1"; transcript_type "processed_transcript"; transcript_status "KNOWN"; transcript_name "Rnps1-211"; exon_number "8"; exon_id "ENSMUSE00001452317.1"; talon_gene "46635"; talon_transcript "120750"; talon_exon "625049"; ccdsid "CCDS37488.1"; exon_status "KNOWN"; level "2"; protein_id "ENSMUSP00000085867.5"; source "HAVANA"; tag "CCDS";
chr17	TALON	transcript	24414651	24425895	.	+	.	gene_id "ENSMUSG00000034681.17"; transcript_id "ENCODEMT000192241"; gene_name "Rnps1"; gene_status "KNOWN"; gene_type "protein_coding"; transcript_status "NOVEL"; transcript_name "ENCODEMT000192241"; talon_gene "46635"; talon_transcript "192241"; NNC_transcript "TRUE";
chr17	HAVANA	exon	24414651	24414734	.	+	.	gene_id "ENSMUSG00000034681.17"; transcript_id "ENCODEMT000192241"; gene_type "protein_coding"; gene_status "KNOWN"; gene_name "Rnps1"; transcript_status "NOVEL"; transcript_name "ENCODEMT000192241"; exon_number "1"; exon_id "ENSMUSE00001451866.1"; talon_gene "46635"; talon_transcript "192241"; talon_exon "625045"; exon_status "KNOWN"; level "2"; source "HAVANA";
chr17	TALON	exon	24415041	24415505	.	+	.	gene_id "ENSMUSG00000034681.17"; transcript_id "ENCODEMT000192241"; gene_type "protein_coding"; gene_status "KNOWN"; gene_name "Rnps1"; transcript_status "NOVEL"; transcript_name "ENCODEMT000192241"; exon_number "2"; exon_id "789619"; talon_gene "46635"; talon_transcript "192241"; talon_exon "789619"; exon_status "NOVEL";
chr17	ENSEMBL	exon	24418038	24418218	.	+	.	gene_id "ENSMUSG00000034681.17"; transcript_id "ENCODEMT000192241"; gene_type "protein_coding"; gene_status "KNOWN"; gene_name "Rnps1"; transcript_status "NOVEL"; transcript_name "ENCODEMT000192241"; exon_number "3"; exon_id "ENSMUSE00000307343.3"; talon_gene "46635"; talon_transcript "192241"; talon_exon "625052"; ccdsid "CCDS37488.1"; exon_status "KNOWN"; level "3"; protein_id "ENSMUSP00000126345.1"; source "ENSEMBL"; tag "CCDS";
chr17	ENSEMBL	exon	24418457	24418612	.	+	.	gene_id "ENSMUSG00000034681.17"; transcript_id "ENCODEMT000192241"; gene_type "protein_coding"; gene_status "KNOWN"; gene_name "Rnps1"; transcript_status "NOVEL"; transcript_name "ENCODEMT000192241"; exon_number "4"; exon_id "ENSMUSE00000611906.1"; talon_gene "46635"; talon_transcript "192241"; talon_exon "625034"; ccdsid "CCDS37488.1"; exon_status "KNOWN"; level "3"; protein_id "ENSMUSP00000126345.1"; source "ENSEMBL"; tag "CCDS";
chr17	ENSEMBL	exon	24420206	24420397	.	+	.	gene_id "ENSMUSG00000034681.17"; transcript_id "ENCODEMT000192241"; gene_type "protein_coding"; gene_status "KNOWN"; gene_name "Rnps1"; transcript_status "NOVEL"; transcript_name "ENCODEMT000192241"; exon_number "5"; exon_id "ENSMUSE00000336803.4"; talon_gene "46635"; talon_transcript "192241"; talon_exon "625036"; ccdsid "CCDS37488.1"; exon_status "KNOWN"; level "3"; protein_id "ENSMUSP00000126345.1"; source "ENSEMBL"; tag "CCDS";
chr17	ENSEMBL	exon	24421749	24421851	.	+	.	gene_id "ENSMUSG00000034681.17"; transcript_id "ENCODEMT000192241"; gene_type "protein_coding"; gene_status "KNOWN"; gene_name "Rnps1"; transcript_status "NOVEL"; transcript_name "ENCODEMT000192241"; exon_number "6"; exon_id "ENSMUSE00000611905.1"; talon_gene "46635"; talon_transcript "192241"; talon_exon "625038"; ccdsid "CCDS37488.1"; exon_status "KNOWN"; level "3"; protein_id "ENSMUSP00000126345.1"; source "ENSEMBL"; tag "CCDS";
chr17	ENSEMBL	exon	24422150	24422303	.	+	.	gene_id "ENSMUSG00000034681.17"; transcript_id "ENCODEMT000192241"; gene_type "protein_coding"; gene_status "KNOWN"; gene_name "Rnps1"; transcript_status "NOVEL"; transcript_name "ENCODEMT000192241"; exon_number "7"; exon_id "ENSMUSE00000307241.3"; talon_gene "46635"; talon_transcript "192241"; talon_exon "625040"; ccdsid "CCDS37488.1"; exon_status "KNOWN"; level "3"; protein_id "ENSMUSP00000126345.1"; source "ENSEMBL"; tag "CCDS";
chr17	ENSEMBL	exon	24424402	24424543	.	+	.	gene_id "ENSMUSG00000034681.17"; transcript_id "ENCODEMT000192241"; gene_type "protein_coding"; gene_status "KNOWN"; gene_name "Rnps1"; transcript_status "NOVEL"; transcript_name "ENCODEMT000192241"; exon_number "8"; exon_id "ENSMUSE00000307222.3"; talon_gene "46635"; talon_transcript "192241"; talon_exon "625042"; ccdsid "CCDS37488.1"; exon_status "KNOWN"; level "3"; protein_id "ENSMUSP00000126345.1"; source "ENSEMBL"; tag "CCDS";
chr17	ENSEMBL	exon	24425086	24425895	.	+	.	gene_id "ENSMUSG00000034681.17"; transcript_id "ENCODEMT000192241"; gene_type "protein_coding"; gene_status "KNOWN"; gene_name "Rnps1"; transcript_status "NOVEL"; transcript_name "ENCODEMT000192241"; exon_number "9"; exon_id "ENSMUSE00000611904.2"; talon_gene "46635"; talon_transcript "192241"; talon_exon "625044"; ccdsid "CCDS37488.1"; exon_status "KNOWN"; level "3"; protein_id "ENSMUSP00000126345.1"; source "ENSEMBL"; tag "CCDS";
chr17	HAVANA	transcript	24414663	24425901	.	+	.	gene_id "ENSMUSG00000034681.17"; transcript_id "ENSMUST00000088512.12"; gene_name "Rnps1"; gene_status "KNOWN"; gene_type "protein_coding"; transcript_type "protein_coding"; transcript_status "KNOWN"; transcript_name "Rnps1-201"; talon_gene "46635"; talon_transcript "120751"; ccdsid "CCDS37488.1"; havana_transcript "OTTMUST00000176341.2"; level "2"; protein_id "ENSMUSP00000085867.5"; source "HAVANA"; tag "CCDS"; transcript_support_level "1";
chr17	HAVANA	exon	24414663	24414734	.	+	.	gene_id "ENSMUSG00000034681.17"; transcript_id "ENSMUST00000088512.12"; gene_type "protein_coding"; gene_status "KNOWN"; gene_name "Rnps1"; transcript_type "protein_coding"; transcript_status "KNOWN"; transcript_name "Rnps1-201"; exon_number "1"; exon_id "ENSMUSE00001452540.1"; talon_gene "46635"; talon_transcript "120751"; talon_exon "625050"; ccdsid "CCDS37488.1"; exon_status "KNOWN"; level "2"; protein_id "ENSMUSP00000085867.5"; source "HAVANA"; tag "CCDS";
chr17	ENSEMBL	exon	24418038	24418218	.	+	.	gene_id "ENSMUSG00000034681.17"; transcript_id "ENSMUST00000088512.12"; gene_type "protein_coding"; gene_status "KNOWN"; gene_name "Rnps1"; transcript_type "protein_coding"; transcript_status "KNOWN"; transcript_name "Rnps1-201"; exon_number "2"; exon_id "ENSMUSE00000307343.3"; talon_gene "46635"; talon_transcript "120751"; talon_exon "625052"; ccdsid "CCDS37488.1"; exon_status "KNOWN"; level "3"; protein_id "ENSMUSP00000126345.1"; source "ENSEMBL"; tag "CCDS";
chr17	ENSEMBL	exon	24418457	24418612	.	+	.	gene_id "ENSMUSG00000034681.17"; transcript_id "ENSMUST00000088512.12"; gene_type "protein_coding"; gene_status "KNOWN"; gene_name "Rnps1"; transcript_type "protein_coding"; transcript_status "KNOWN"; transcript_name "Rnps1-201"; exon_number "3"; exon_id "ENSMUSE00000611906.1"; talon_gene "46635"; talon_transcript "120751"; talon_exon "625034"; ccdsid "CCDS37488.1"; exon_status "KNOWN"; level "3"; protein_id "ENSMUSP00000126345.1"; source "ENSEMBL"; tag "CCDS";
chr17	ENSEMBL	exon	24420206	24420397	.	+	.	gene_id "ENSMUSG00000034681.17"; transcript_id "ENSMUST00000088512.12"; gene_type "protein_coding"; gene_status "KNOWN"; gene_name "Rnps1"; transcript_type "protein_coding"; transcript_status "KNOWN"; transcript_name "Rnps1-201"; exon_number "4"; exon_id "ENSMUSE00000336803.4"; talon_gene "46635"; talon_transcript "120751"; talon_exon "625036"; ccdsid "CCDS37488.1"; exon_status "KNOWN"; level "3"; protein_id "ENSMUSP00000126345.1"; source "ENSEMBL"; tag "CCDS";
chr17	ENSEMBL	exon	24421749	24421851	.	+	.	gene_id "ENSMUSG00000034681.17"; transcript_id "ENSMUST00000088512.12"; gene_type "protein_coding"; gene_status "KNOWN"; gene_name "Rnps1"; transcript_type "protein_coding"; transcript_status "KNOWN"; transcript_name "Rnps1-201"; exon_number "5"; exon_id "ENSMUSE00000611905.1"; talon_gene "46635"; talon_transcript "120751"; talon_exon "625038"; ccdsid "CCDS37488.1"; exon_status "KNOWN"; level "3"; protein_id "ENSMUSP00000126345.1"; source "ENSEMBL"; tag "CCDS";
chr17	ENSEMBL	exon	24422150	24422303	.	+	.	gene_id "ENSMUSG00000034681.17"; transcript_id "ENSMUST00000088512.12"; gene_type "protein_coding"; gene_status "KNOWN"; gene_name "Rnps1"; transcript_type "protein_coding"; transcript_status "KNOWN"; transcript_name "Rnps1-201"; exon_number "6"; exon_id "ENSMUSE00000307241.3"; talon_gene "46635"; talon_transcript "120751"; talon_exon "625040"; ccdsid "CCDS37488.1"; exon_status "KNOWN"; level "3"; protein_id "ENSMUSP00000126345.1"; source "ENSEMBL"; tag "CCDS";
chr17	ENSEMBL	exon	24424402	24424543	.	+	.	gene_id "ENSMUSG00000034681.17"; transcript_id "ENSMUST00000088512.12"; gene_type "protein_coding"; gene_status "KNOWN"; gene_name "Rnps1"; transcript_type "protein_coding"; transcript_status "KNOWN"; transcript_name "Rnps1-201"; exon_number "7"; exon_id "ENSMUSE00000307222.3"; talon_gene "46635"; talon_transcript "120751"; talon_exon "625042"; ccdsid "CCDS37488.1"; exon_status "KNOWN"; level "3"; protein_id "ENSMUSP00000126345.1"; source "ENSEMBL"; tag "CCDS";
chr17	HAVANA	exon	24425086	24425901	.	+	.	gene_id "ENSMUSG00000034681.17"; transcript_id "ENSMUST00000088512.12"; gene_type "protein_coding"; gene_status "KNOWN"; gene_name "Rnps1"; transcript_type "protein_coding"; transcript_status "KNOWN"; transcript_name "Rnps1-201"; exon_number "8"; exon_id "ENSMUSE00001452317.1"; talon_gene "46635"; talon_transcript "120751"; talon_exon "625049"; ccdsid "CCDS37488.1"; exon_status "KNOWN"; level "2"; protein_id "ENSMUSP00000085867.5"; source "HAVANA"; tag "CCDS";
chr17	ENSEMBL	transcript	24414675	24425895	.	+	.	gene_id "ENSMUSG00000034681.17"; transcript_id "ENSMUST00000163717.1"; gene_name "Rnps1"; gene_status "KNOWN"; gene_type "protein_coding"; transcript_type "protein_coding"; transcript_status "KNOWN"; transcript_name "Rnps1-203"; talon_gene "46635"; talon_transcript "120752"; ccdsid "CCDS37488.1"; level "3"; protein_id "ENSMUSP00000126345.1"; source "ENSEMBL"; tag "CCDS"; transcript_support_level "5";
chr17	ENSEMBL	exon	24414675	24414734	.	+	.	gene_id "ENSMUSG00000034681.17"; transcript_id "ENSMUST00000163717.1"; gene_type "protein_coding"; gene_status "KNOWN"; gene_name "Rnps1"; transcript_type "protein_coding"; transcript_status "KNOWN"; transcript_name "Rnps1-203"; exon_number "1"; exon_id "ENSMUSE00001209694.1"; talon_gene "46635"; talon_transcript "120752"; talon_exon "625054"; ccdsid "CCDS37488.1"; exon_status "KNOWN"; level "3"; protein_id "ENSMUSP00000126345.1"; source "ENSEMBL"; tag "CCDS";
chr17	ENSEMBL	exon	24415041	24415162	.	+	.	gene_id "ENSMUSG00000034681.17"; transcript_id "ENSMUST00000163717.1"; gene_type "protein_coding"; gene_status "KNOWN"; gene_name "Rnps1"; transcript_type "protein_coding"; transcript_status "KNOWN"; transcript_name "Rnps1-203"; exon_number "2"; exon_id "ENSMUSE00000899018.1"; talon_gene "46635"; talon_transcript "120752"; talon_exon "625047"; ccdsid "CCDS37488.1"; exon_status "KNOWN"; level "3"; protein_id "ENSMUSP00000126345.1"; source "ENSEMBL"; tag "CCDS";
chr17	ENSEMBL	exon	24418038	24418218	.	+	.	gene_id "ENSMUSG00000034681.17"; transcript_id "ENSMUST00000163717.1"; gene_type "protein_coding"; gene_status "KNOWN"; gene_name "Rnps1"; transcript_type "protein_coding"; transcript_status "KNOWN"; transcript_name "Rnps1-203"; exon_number "3"; exon_id "ENSMUSE00000307343.3"; talon_gene "46635"; talon_transcript "120752"; talon_exon "625052"; ccdsid "CCDS37488.1"; exon_status "KNOWN"; level "3"; protein_id "ENSMUSP00000126345.1"; source "ENSEMBL"; tag "CCDS";
chr17	ENSEMBL	exon	24418457	24418612	.	+	.	gene_id "ENSMUSG00000034681.17"; transcript_id "ENSMUST00000163717.1"; gene_type "protein_coding"; gene_status "KNOWN"; gene_name "Rnps1"; transcript_type "protein_coding"; transcript_status "KNOWN"; transcript_name "Rnps1-203"; exon_number "4"; exon_id "ENSMUSE00000611906.1"; talon_gene "46635"; talon_transcript "120752"; talon_exon "625034"; ccdsid "CCDS37488.1"; exon_status "KNOWN"; level "3"; protein_id "ENSMUSP00000126345.1"; source "ENSEMBL"; tag "CCDS";
chr17	ENSEMBL	exon	24420206	24420397	.	+	.	gene_id "ENSMUSG00000034681.17"; transcript_id "ENSMUST00000163717.1"; gene_type "protein_coding"; gene_status "KNOWN"; gene_name "Rnps1"; transcript_type "protein_coding"; transcript_status "KNOWN"; transcript_name "Rnps1-203"; exon_number "5"; exon_id "ENSMUSE00000336803.4"; talon_gene "46635"; talon_transcript "120752"; talon_exon "625036"; ccdsid "CCDS37488.1"; exon_status "KNOWN"; level "3"; protein_id "ENSMUSP00000126345.1"; source "ENSEMBL"; tag "CCDS";
chr17	ENSEMBL	exon	24421749	24421851	.	+	.	gene_id "ENSMUSG00000034681.17"; transcript_id "ENSMUST00000163717.1"; gene_type "protein_coding"; gene_status "KNOWN"; gene_name "Rnps1"; transcript_type "protein_coding"; transcript_status "KNOWN"; transcript_name "Rnps1-203"; exon_number "6"; exon_id "ENSMUSE00000611905.1"; talon_gene "46635"; talon_transcript "120752"; talon_exon "625038"; ccdsid "CCDS37488.1"; exon_status "KNOWN"; level "3"; protein_id "ENSMUSP00000126345.1"; source "ENSEMBL"; tag "CCDS";
chr17	ENSEMBL	exon	24422150	24422303	.	+	.	gene_id "ENSMUSG00000034681.17"; transcript_id "ENSMUST00000163717.1"; gene_type "protein_coding"; gene_status "KNOWN"; gene_name "Rnps1"; transcript_type "protein_coding"; transcript_status "KNOWN"; transcript_name "Rnps1-203"; exon_number "7"; exon_id "ENSMUSE00000307241.3"; talon_gene "46635"; talon_transcript "120752"; talon_exon "625040"; ccdsid "CCDS37488.1"; exon_status "KNOWN"; level "3"; protein_id "ENSMUSP00000126345.1"; source "ENSEMBL"; tag "CCDS";
chr17	ENSEMBL	exon	24424402	24424543	.	+	.	gene_id "ENSMUSG00000034681.17"; transcript_id "ENSMUST00000163717.1"; gene_type "protein_coding"; gene_status "KNOWN"; gene_name "Rnps1"; transcript_type "protein_coding"; transcript_status "KNOWN"; transcript_name "Rnps1-203"; exon_number "8"; exon_id "ENSMUSE00000307222.3"; talon_gene "46635"; talon_transcript "120752"; talon_exon "625042"; ccdsid "CCDS37488.1"; exon_status "KNOWN"; level "3"; protein_id "ENSMUSP00000126345.1"; source "ENSEMBL"; tag "CCDS";
chr17	ENSEMBL	exon	24425086	24425895	.	+	.	gene_id "ENSMUSG00000034681.17"; transcript_id "ENSMUST00000163717.1"; gene_type "protein_coding"; gene_status "KNOWN"; gene_name "Rnps1"; transcript_type "protein_coding"; transcript_status "KNOWN"; transcript_name "Rnps1-203"; exon_number "9"; exon_id "ENSMUSE00000611904.2"; talon_gene "46635"; talon_transcript "120752"; talon_exon "625044"; ccdsid "CCDS37488.1"; exon_status "KNOWN"; level "3"; protein_id "ENSMUSP00000126345.1"; source "ENSEMBL"; tag "CCDS";
chr17	HAVANA	transcript	24414694	24416838	.	+	.	gene_id "ENSMUSG00000034681.17"; transcript_id "ENSMUST00000234729.1"; gene_name "Rnps1"; gene_status "KNOWN"; gene_type "protein_coding"; transcript_type "retained_intron"; transcript_status "KNOWN"; transcript_name "Rnps1-209"; talon_gene "46635"; talon_transcript "120753"; havana_transcript "OTTMUST00000176366.1"; level "2"; source "HAVANA";
chr17	HAVANA	exon	24414694	24414734	.	+	.	gene_id "ENSMUSG00000034681.17"; transcript_id "ENSMUST00000234729.1"; gene_type "protein_coding"; gene_status "KNOWN"; gene_name "Rnps1"; transcript_type "retained_intron"; transcript_status "KNOWN"; transcript_name "Rnps1-209"; exon_number "1"; exon_id "ENSMUSE00001451706.1"; talon_gene "46635"; talon_transcript "120753"; talon_exon "625056"; exon_status "KNOWN"; level "2"; source "HAVANA";
chr17	HAVANA	exon	24415041	24416838	.	+	.	gene_id "ENSMUSG00000034681.17"; transcript_id "ENSMUST00000234729.1"; gene_type "protein_coding"; gene_status "KNOWN"; gene_name "Rnps1"; transcript_type "retained_intron"; transcript_status "KNOWN"; transcript_name "Rnps1-209"; exon_number "2"; exon_id "ENSMUSE00001454083.1"; talon_gene "46635"; talon_transcript "120753"; talon_exon "625057"; exon_status "KNOWN"; level "2"; source "HAVANA";
chr17	HAVANA	transcript	24420113	24425178	.	+	.	gene_id "ENSMUSG00000034681.17"; transcript_id "ENSMUST00000234832.1"; gene_name "Rnps1"; gene_status "KNOWN"; gene_type "protein_coding"; transcript_type "retained_intron"; transcript_status "KNOWN"; transcript_name "Rnps1-210"; talon_gene "46635"; talon_transcript "120756"; havana_transcript "OTTMUST00000176493.1"; level "2"; source "HAVANA";
chr17	HAVANA	exon	24420113	24420397	.	+	.	gene_id "ENSMUSG00000034681.17"; transcript_id "ENSMUST00000234832.1"; gene_type "protein_coding"; gene_status "KNOWN"; gene_name "Rnps1"; transcript_type "retained_intron"; transcript_status "KNOWN"; transcript_name "Rnps1-210"; exon_number "1"; exon_id "ENSMUSE00001452393.1"; talon_gene "46635"; talon_transcript "120756"; talon_exon "625063"; exon_status "KNOWN"; level "2"; source "HAVANA";
chr17	ENSEMBL	exon	24421749	24421851	.	+	.	gene_id "ENSMUSG00000034681.17"; transcript_id "ENSMUST00000234832.1"; gene_type "protein_coding"; gene_status "KNOWN"; gene_name "Rnps1"; transcript_type "retained_intron"; transcript_status "KNOWN"; transcript_name "Rnps1-210"; exon_number "2"; exon_id "ENSMUSE00000611905.1"; talon_gene "46635"; talon_transcript "120756"; talon_exon "625038"; ccdsid "CCDS37488.1"; exon_status "KNOWN"; level "3"; protein_id "ENSMUSP00000126345.1"; source "ENSEMBL"; tag "CCDS";
chr17	ENSEMBL	exon	24422150	24422303	.	+	.	gene_id "ENSMUSG00000034681.17"; transcript_id "ENSMUST00000234832.1"; gene_type "protein_coding"; gene_status "KNOWN"; gene_name "Rnps1"; transcript_type "retained_intron"; transcript_status "KNOWN"; transcript_name "Rnps1-210"; exon_number "3"; exon_id "ENSMUSE00000307241.3"; talon_gene "46635"; talon_transcript "120756"; talon_exon "625040"; ccdsid "CCDS37488.1"; exon_status "KNOWN"; level "3"; protein_id "ENSMUSP00000126345.1"; source "ENSEMBL"; tag "CCDS";
chr17	ENSEMBL	exon	24424402	24424543	.	+	.	gene_id "ENSMUSG00000034681.17"; transcript_id "ENSMUST00000234832.1"; gene_type "protein_coding"; gene_status "KNOWN"; gene_name "Rnps1"; transcript_type "retained_intron"; transcript_status "KNOWN"; transcript_name "Rnps1-210"; exon_number "4"; exon_id "ENSMUSE00000307222.3"; talon_gene "46635"; talon_transcript "120756"; talon_exon "625042"; ccdsid "CCDS37488.1"; exon_status "KNOWN"; level "3"; protein_id "ENSMUSP00000126345.1"; source "ENSEMBL"; tag "CCDS";
chr17	HAVANA	exon	24425086	24425178	.	+	.	gene_id "ENSMUSG00000034681.17"; transcript_id "ENSMUST00000234832.1"; gene_type "protein_coding"; gene_status "KNOWN"; gene_name "Rnps1"; transcript_type "retained_intron"; transcript_status "KNOWN"; transcript_name "Rnps1-210"; exon_number "5"; exon_id "ENSMUSE00001452996.1"; talon_gene "46635"; talon_transcript "120756"; talon_exon "625064"; exon_status "KNOWN"; level "2"; source "HAVANA";
chr17	HAVANA	transcript	24423871	24425898	.	+	.	gene_id "ENSMUSG00000034681.17"; transcript_id "ENSMUST00000234630.1"; gene_name "Rnps1"; gene_status "KNOWN"; gene_type "protein_coding"; transcript_type "retained_intron"; transcript_status "KNOWN"; transcript_name "Rnps1-208"; talon_gene "46635"; talon_transcript "120758"; havana_transcript "OTTMUST00000176495.2"; level "2"; source "HAVANA"; tag "RNA_Seq_supported_partial";
chr17	HAVANA	exon	24423871	24424543	.	+	.	gene_id "ENSMUSG00000034681.17"; transcript_id "ENSMUST00000234630.1"; gene_type "protein_coding"; gene_status "KNOWN"; gene_name "Rnps1"; transcript_type "retained_intron"; transcript_status "KNOWN"; transcript_name "Rnps1-208"; exon_number "1"; exon_id "ENSMUSE00001451604.1"; talon_gene "46635"; talon_transcript "120758"; talon_exon "625067"; exon_status "KNOWN"; level "2"; source "HAVANA"; tag "RNA_Seq_supported_partial";
chr17	HAVANA	exon	24425086	24425898	.	+	.	gene_id "ENSMUSG00000034681.17"; transcript_id "ENSMUST00000234630.1"; gene_type "protein_coding"; gene_status "KNOWN"; gene_name "Rnps1"; transcript_type "retained_intron"; transcript_status "KNOWN"; transcript_name "Rnps1-208"; exon_number "2"; exon_id "ENSMUSE00001452103.1"; talon_gene "46635"; talon_transcript "120758"; talon_exon "625068"; exon_status "KNOWN"; level "2"; source "HAVANA"; tag "RNA_Seq_supported_partial";
chr17	HAVANA	gene	24426641	24439320	.	+	.	gene_id "ENSMUSG00000024132.6"; gene_name "Eci1"; gene_status "KNOWN"; gene_type "protein_coding"; talon_gene "46636"; havana_gene "OTTMUSG00000072958.4"; level "2";
chr17	HAVANA	transcript	24426641	24439320	.	+	.	gene_id "ENSMUSG00000024132.6"; transcript_id "ENSMUST00000234304.1"; gene_name "Eci1"; gene_status "KNOWN"; gene_type "protein_coding"; transcript_type "protein_coding"; transcript_status "KNOWN"; transcript_name "Eci1-205"; talon_gene "46636"; talon_transcript "120759"; ccdsid "CCDS28480.1"; havana_transcript "OTTMUST00000176497.1"; level "2"; protein_id "ENSMUSP00000157291.1"; source "HAVANA"; tag "CCDS";
chr17	HAVANA	exon	24426641	24426742	.	+	.	gene_id "ENSMUSG00000024132.6"; transcript_id "ENSMUST00000234304.1"; gene_type "protein_coding"; gene_status "KNOWN"; gene_name "Eci1"; transcript_type "protein_coding"; transcript_status "KNOWN"; transcript_name "Eci1-205"; exon_number "1"; exon_id "ENSMUSE00001452956.1"; talon_gene "46636"; talon_transcript "120759"; talon_exon "625069"; ccdsid "CCDS28480.1"; exon_status "KNOWN"; level "2"; protein_id "ENSMUSP00000157291.1"; source "HAVANA"; tag "CCDS";
chr17	HAVANA	exon	24426853	24426939	.	+	.	gene_id "ENSMUSG00000024132.6"; transcript_id "ENSMUST00000234304.1"; gene_type "protein_coding"; gene_status "KNOWN"; gene_name "Eci1"; transcript_type "protein_coding"; transcript_status "KNOWN"; transcript_name "Eci1-205"; exon_number "2"; exon_id "ENSMUSE00000138595.3"; talon_gene "46636"; talon_transcript "120759"; talon_exon "625071"; ccdsid "CCDS28480.1"; exon_status "KNOWN"; level "2"; protein_id "ENSMUSP00000157291.1"; source "HAVANA"; tag "CCDS";
chr17	HAVANA	exon	24433133	24433260	.	+	.	gene_id "ENSMUSG00000024132.6"; transcript_id "ENSMUST00000234304.1"; gene_type "protein_coding"; gene_status "KNOWN"; gene_name "Eci1"; transcript_type "protein_coding"; transcript_status "KNOWN"; transcript_name "Eci1-205"; exon_number "3"; exon_id "ENSMUSE00000138599.3"; talon_gene "46636"; talon_transcript "120759"; talon_exon "625073"; ccdsid "CCDS28480.1"; exon_status "KNOWN"; level "2"; protein_id "ENSMUSP00000157291.1"; source "HAVANA"; tag "CCDS";
chr17	HAVANA	exon	24436178	24436324	.	+	.	gene_id "ENSMUSG00000024132.6"; transcript_id "ENSMUST00000234304.1"; gene_type "protein_coding"; gene_status "KNOWN"; gene_name "Eci1"; transcript_type "protein_coding"; transcript_status "KNOWN"; transcript_name "Eci1-205"; exon_number "4"; exon_id "ENSMUSE00000138601.3"; talon_gene "46636"; talon_transcript "120759"; talon_exon "625075"; ccdsid "CCDS28480.1"; exon_status "KNOWN"; level "2"; protein_id "ENSMUSP00000157291.1"; source "HAVANA"; tag "CCDS";
chr17	HAVANA	exon	24437220	24437341	.	+	.	gene_id "ENSMUSG00000024132.6"; transcript_id "ENSMUST00000234304.1"; gene_type "protein_coding"; gene_status "KNOWN"; gene_name "Eci1"; transcript_type "protein_coding"; transcript_status "KNOWN"; transcript_name "Eci1-205"; exon_number "5"; exon_id "ENSMUSE00000138596.3"; talon_gene "46636"; talon_transcript "120759"; talon_exon "625077"; ccdsid "CCDS28480.1"; exon_status "KNOWN"; level "2"; protein_id "ENSMUSP00000157291.1"; source "HAVANA"; tag "CCDS";
chr17	HAVANA	exon	24437432	24437610	.	+	.	gene_id "ENSMUSG00000024132.6"; transcript_id "ENSMUST00000234304.1"; gene_type "protein_coding"; gene_status "KNOWN"; gene_name "Eci1"; transcript_type "protein_coding"; transcript_status "KNOWN"; transcript_name "Eci1-205"; exon_number "6"; exon_id "ENSMUSE00000138597.3"; talon_gene "46636"; talon_transcript "120759"; talon_exon "625079"; ccdsid "CCDS28480.1"; exon_status "KNOWN"; level "2"; protein_id "ENSMUSP00000157291.1"; source "HAVANA"; tag "CCDS";
chr17	HAVANA	exon	24438949	24439320	.	+	.	gene_id "ENSMUSG00000024132.6"; transcript_id "ENSMUST00000234304.1"; gene_type "protein_coding"; gene_status "KNOWN"; gene_name "Eci1"; transcript_type "protein_coding"; transcript_status "KNOWN"; transcript_name "Eci1-205"; exon_number "7"; exon_id "ENSMUSE00000138594.6"; talon_gene "46636"; talon_transcript "120759"; talon_exon "625081"; ccdsid "CCDS28480.1"; exon_status "KNOWN"; level "2"; protein_id "ENSMUSP00000157291.1"; source "HAVANA"; tag "CCDS";
chr17	HAVANA	gene	24440565	24443084	.	-	.	gene_id "ENSMUSG00000024136.14"; gene_name "Dnase1l2"; gene_status "KNOWN"; gene_type "protein_coding"; talon_gene "46637"; havana_gene "OTTMUSG00000029900.4"; level "2";
chr17	HAVANA	transcript	24440565	24443084	.	-	.	gene_id "ENSMUSG00000024136.14"; transcript_id "ENSMUST00000119932.7"; gene_name "Dnase1l2"; gene_status "KNOWN"; gene_type "protein_coding"; transcript_type "protein_coding"; transcript_status "KNOWN"; transcript_name "Dnase1l2-202"; talon_gene "46637"; talon_transcript "120768"; ccdsid "CCDS37489.1"; havana_transcript "OTTMUST00000074181.1"; level "2"; protein_id "ENSMUSP00000113508.1"; source "HAVANA"; tag "CCDS"; transcript_support_level "1";
chr17	HAVANA	exon	24442640	24443084	.	-	.	gene_id "ENSMUSG00000024136.14"; transcript_id "ENSMUST00000119932.7"; gene_type "protein_coding"; gene_status "KNOWN"; gene_name "Dnase1l2"; transcript_type "protein_coding"; transcript_status "KNOWN"; transcript_name "Dnase1l2-202"; exon_number "1"; exon_id "ENSMUSE00000716393.1"; talon_gene "46637"; talon_transcript "120768"; talon_exon "625112"; ccdsid "CCDS37489.1"; exon_status "KNOWN"; level "2"; protein_id "ENSMUSP00000113508.1"; source "HAVANA"; tag "CCDS";
chr17	HAVANA	exon	24442405	24442493	.	-	.	gene_id "ENSMUSG00000024136.14"; transcript_id "ENSMUST00000119932.7"; gene_type "protein_coding"; gene_status "KNOWN"; gene_name "Dnase1l2"; transcript_type "protein_coding"; transcript_status "KNOWN"; transcript_name "Dnase1l2-202"; exon_number "2"; exon_id "ENSMUSE00000138614.4"; talon_gene "46637"; talon_transcript "120768"; talon_exon "625106"; ccdsid "CCDS37489.1"; exon_status "KNOWN"; level "2"; protein_id "ENSMUSP00000085862.5"; source "HAVANA"; tag "CCDS";
chr17	HAVANA	exon	24442233	24442316	.	-	.	gene_id "ENSMUSG00000024136.14"; transcript_id "ENSMUST00000119932.7"; gene_type "protein_coding"; gene_status "KNOWN"; gene_name "Dnase1l2"; transcript_type "protein_coding"; transcript_status "KNOWN"; transcript_name "Dnase1l2-202"; exon_number "3"; exon_id "ENSMUSE00001225052.1"; talon_gene "46637"; talon_transcript "120768"; talon_exon "625108"; ccdsid "CCDS37489.1"; exon_status "KNOWN"; level "2"; protein_id "ENSMUSP00000085862.5"; source "HAVANA"; tag "CCDS";
chr17	HAVANA	exon	24442052	24442152	.	-	.	gene_id "ENSMUSG00000024136.14"; transcript_id "ENSMUST00000119932.7"; gene_type "protein_coding"; gene_status "KNOWN"; gene_name "Dnase1l2"; transcript_type "protein_coding"; transcript_status "KNOWN"; transcript_name "Dnase1l2-202"; exon_number "4"; exon_id "ENSMUSE00001286513.1"; talon_gene "46637"; talon_transcript "120768"; talon_exon "625110"; ccdsid "CCDS37489.1"; exon_status "KNOWN"; level "2"; protein_id "ENSMUSP00000085862.5"; source "HAVANA"; tag "CCDS";
chr17	HAVANA	exon	24441858	24441970	.	-	.	gene_id "ENSMUSG00000024136.14"; transcript_id "ENSMUST00000119932.7"; gene_type "protein_coding"; gene_status "KNOWN"; gene_name "Dnase1l2"; transcript_type "protein_coding"; transcript_status "KNOWN"; transcript_name "Dnase1l2-202"; exon_number "5"; exon_id "ENSMUSE00001311904.1"; talon_gene "46637"; talon_transcript "120768"; talon_exon "625097"; ccdsid "CCDS37489.1"; exon_status "KNOWN"; level "2"; protein_id "ENSMUSP00000085862.5"; source "HAVANA"; tag "CCDS";
chr17	HAVANA	exon	24441496	24441747	.	-	.	gene_id "ENSMUSG00000024136.14"; transcript_id "ENSMUST00000119932.7"; gene_type "protein_coding"; gene_status "KNOWN"; gene_name "Dnase1l2"; transcript_type "protein_coding"; transcript_status "KNOWN"; transcript_name "Dnase1l2-202"; exon_number "6"; exon_id "ENSMUSE00001271862.1"; talon_gene "46637"; talon_transcript "120768"; talon_exon "625099"; ccdsid "CCDS37489.1"; exon_status "KNOWN"; level "2"; protein_id "ENSMUSP00000085862.5"; source "HAVANA"; tag "CCDS";
chr17	HAVANA	exon	24440565	24441109	.	-	.	gene_id "ENSMUSG00000024136.14"; transcript_id "ENSMUST00000119932.7"; gene_type "protein_coding"; gene_status "KNOWN"; gene_name "Dnase1l2"; transcript_type "protein_coding"; transcript_status "KNOWN"; transcript_name "Dnase1l2-202"; exon_number "7"; exon_id "ENSMUSE00000710721.1"; talon_gene "46637"; talon_transcript "120768"; talon_exon "625113"; ccdsid "CCDS37489.1"; exon_status "KNOWN"; level "2"; protein_id "ENSMUSP00000113508.1"; source "HAVANA"; tag "CCDS";
chr17	HAVANA	gene	24443778	24470191	.	-	.	gene_id "ENSMUSG00000024137.9"; gene_name "E4f1"; gene_status "KNOWN"; gene_type "protein_coding"; talon_gene "46638"; havana_gene "OTTMUSG00000069463.2"; level "2";
chr17	TALON	transcript	24443778	24455311	.	-	.	gene_id "ENSMUSG00000024137.9"; transcript_id "ENCODEMT000192835"; gene_name "E4f1"; gene_status "KNOWN"; gene_type "protein_coding"; transcript_status "NOVEL"; transcript_name "ENCODEMT000192835"; talon_gene "46638"; talon_transcript "192835"; ISM-prefix_to_IDs "192820"; ISM-prefix_transcript "TRUE"; ISM_to_IDs "192820"; ISM_transcript "TRUE";
chr17	HAVANA	exon	24455135	24455311	.	-	.	gene_id "ENSMUSG00000024137.9"; transcript_id "ENCODEMT000192835"; gene_type "protein_coding"; gene_status "KNOWN"; gene_name "E4f1"; transcript_status "NOVEL"; transcript_name "ENCODEMT000192835"; exon_number "1"; exon_id "ENSMUSE00000481671.3"; talon_gene "46638"; talon_transcript "192835"; talon_exon "625147"; ccdsid "CCDS28481.1"; exon_status "KNOWN"; level "2"; protein_id "ENSMUSP00000062344.7"; source "HAVANA"; tag "CCDS";
chr17	HAVANA	exon	24451406	24451557	.	-	.	gene_id "ENSMUSG00000024137.9"; transcript_id "ENCODEMT000192835"; gene_type "protein_coding"; gene_status "KNOWN"; gene_name "E4f1"; transcript_status "NOVEL"; transcript_name "ENCODEMT000192835"; exon_number "2"; exon_id "ENSMUSE00001430044.1"; talon_gene "46638"; talon_transcript "192835"; talon_exon "625124"; ccdsid "CCDS28481.1"; exon_status "KNOWN"; level "2"; protein_id "ENSMUSP00000062344.7"; source "HAVANA"; tag "CCDS";
chr17	HAVANA	exon	24449622	24449733	.	-	.	gene_id "ENSMUSG00000024137.9"; transcript_id "ENCODEMT000192835"; gene_type "protein_coding"; gene_status "KNOWN"; gene_name "E4f1"; transcript_status "NOVEL"; transcript_name "ENCODEMT000192835"; exon_number "3"; exon_id "ENSMUSE00001432045.1"; talon_gene "46638"; talon_transcript "192835"; talon_exon "625126"; ccdsid "CCDS28481.1"; exon_status "KNOWN"; level "2"; protein_id "ENSMUSP00000062344.7"; source "HAVANA"; tag "CCDS";
chr17	HAVANA	exon	24447298	24447491	.	-	.	gene_id "ENSMUSG00000024137.9"; transcript_id "ENCODEMT000192835"; gene_type "protein_coding"; gene_status "KNOWN"; gene_name "E4f1"; transcript_status "NOVEL"; transcript_name "ENCODEMT000192835"; exon_number "4"; exon_id "ENSMUSE00001431033.1"; talon_gene "46638"; talon_transcript "192835"; talon_exon "625128"; ccdsid "CCDS28481.1"; exon_status "KNOWN"; level "2"; protein_id "ENSMUSP00000062344.7"; source "HAVANA"; tag "CCDS";
chr17	HAVANA	exon	24447090	24447210	.	-	.	gene_id "ENSMUSG00000024137.9"; transcript_id "ENCODEMT000192835"; gene_type "protein_coding"; gene_status "KNOWN"; gene_name "E4f1"; transcript_status "NOVEL"; transcript_name "ENCODEMT000192835"; exon_number "5"; exon_id "ENSMUSE00000138624.3"; talon_gene "46638"; talon_transcript "192835"; talon_exon "625148"; ccdsid "CCDS28481.1"; exon_status "KNOWN"; level "2"; protein_id "ENSMUSP00000062344.7"; source "HAVANA"; tag "CCDS";
chr17	HAVANA	exon	24446782	24446934	.	-	.	gene_id "ENSMUSG00000024137.9"; transcript_id "ENCODEMT000192835"; gene_type "protein_coding"; gene_status "KNOWN"; gene_name "E4f1"; transcript_status "NOVEL"; transcript_name "ENCODEMT000192835"; exon_number "6"; exon_id "ENSMUSE00000138625.3"; talon_gene "46638"; talon_transcript "192835"; talon_exon "625150"; ccdsid "CCDS28481.1"; exon_status "KNOWN"; level "2"; protein_id "ENSMUSP00000062344.7"; source "HAVANA"; tag "CCDS";
chr17	HAVANA	exon	24446514	24446680	.	-	.	gene_id "ENSMUSG00000024137.9"; transcript_id "ENCODEMT000192835"; gene_type "protein_coding"; gene_status "KNOWN"; gene_name "E4f1"; transcript_status "NOVEL"; transcript_name "ENCODEMT000192835"; exon_number "7"; exon_id "ENSMUSE00001432038.1"; talon_gene "46638"; talon_transcript "192835"; talon_exon "625132"; ccdsid "CCDS28481.1"; exon_status "KNOWN"; level "2"; protein_id "ENSMUSP00000062344.7"; source "HAVANA"; tag "CCDS";
chr17	HAVANA	exon	24445946	24446155	.	-	.	gene_id "ENSMUSG00000024137.9"; transcript_id "ENCODEMT000192835"; gene_type "protein_coding"; gene_status "KNOWN"; gene_name "E4f1"; transcript_status "NOVEL"; transcript_name "ENCODEMT000192835"; exon_number "8"; exon_id "ENSMUSE00001430778.1"; talon_gene "46638"; talon_transcript "192835"; talon_exon "625134"; ccdsid "CCDS28481.1"; exon_status "KNOWN"; level "2"; protein_id "ENSMUSP00000062344.7"; source "HAVANA"; tag "CCDS";
chr17	HAVANA	exon	24445446	24445554	.	-	.	gene_id "ENSMUSG00000024137.9"; transcript_id "ENCODEMT000192835"; gene_type "protein_coding"; gene_status "KNOWN"; gene_name "E4f1"; transcript_status "NOVEL"; transcript_name "ENCODEMT000192835"; exon_number "9"; exon_id "ENSMUSE00001431572.1"; talon_gene "46638"; talon_transcript "192835"; talon_exon "625136"; exon_status "KNOWN"; level "2"; protein_id "ENSMUSP00000154556.1"; source "HAVANA"; tag "cds_start_NF";
chr17	HAVANA	exon	24445122	24445339	.	-	.	gene_id "ENSMUSG00000024137.9"; transcript_id "ENCODEMT000192835"; gene_type "protein_coding"; gene_status "KNOWN"; gene_name "E4f1"; transcript_status "NOVEL"; transcript_name "ENCODEMT000192835"; exon_number "10"; exon_id "ENSMUSE00001432827.1"; talon_gene "46638"; talon_transcript "192835"; talon_exon "625138"; ccdsid "CCDS28481.1"; exon_status "KNOWN"; level "2"; protein_id "ENSMUSP00000062344.7"; source "HAVANA"; tag "CCDS";
chr17	HAVANA	exon	24444776	24444974	.	-	.	gene_id "ENSMUSG00000024137.9"; transcript_id "ENCODEMT000192835"; gene_type "protein_coding"; gene_status "KNOWN"; gene_name "E4f1"; transcript_status "NOVEL"; transcript_name "ENCODEMT000192835"; exon_number "11"; exon_id "ENSMUSE00001434041.1"; talon_gene "46638"; talon_transcript "192835"; talon_exon "625140"; ccdsid "CCDS28481.1"; exon_status "KNOWN"; level "2"; protein_id "ENSMUSP00000062344.7"; source "HAVANA"; tag "CCDS";
chr17	HAVANA	exon	24444547	24444689	.	-	.	gene_id "ENSMUSG00000024137.9"; transcript_id "ENCODEMT000192835"; gene_type "protein_coding"; gene_status "KNOWN"; gene_name "E4f1"; transcript_status "NOVEL"; transcript_name "ENCODEMT000192835"; exon_number "12"; exon_id "ENSMUSE00001432690.1"; talon_gene "46638"; talon_transcript "192835"; talon_exon "625142"; ccdsid "CCDS28481.1"; exon_status "KNOWN"; level "2"; protein_id "ENSMUSP00000062344.7"; source "HAVANA"; tag "CCDS";
chr17	HAVANA	exon	24444414	24444476	.	-	.	gene_id "ENSMUSG00000024137.9"; transcript_id "ENCODEMT000192835"; gene_type "protein_coding"; gene_status "KNOWN"; gene_name "E4f1"; transcript_status "NOVEL"; transcript_name "ENCODEMT000192835"; exon_number "13"; exon_id "ENSMUSE00001430367.1"; talon_gene "46638"; talon_transcript "192835"; talon_exon "625144"; ccdsid "CCDS28481.1"; exon_status "KNOWN"; level "2"; protein_id "ENSMUSP00000062344.7"; source "HAVANA"; tag "CCDS";
chr17	HAVANA	exon	24443778	24444337	.	-	.	gene_id "ENSMUSG00000024137.9"; transcript_id "ENCODEMT000192835"; gene_type "protein_coding"; gene_status "KNOWN"; gene_name "E4f1"; transcript_status "NOVEL"; transcript_name "ENCODEMT000192835"; exon_number "14"; exon_id "ENSMUSE00001435555.1"; talon_gene "46638"; talon_transcript "192835"; talon_exon "625146"; exon_status "KNOWN"; level "2"; source "HAVANA";
chr17	HAVANA	transcript	24443779	24455311	.	-	.	gene_id "ENSMUSG00000024137.9"; transcript_id "ENSMUST00000056032.8"; gene_name "E4f1"; gene_status "KNOWN"; gene_type "protein_coding"; transcript_type "protein_coding"; transcript_status "KNOWN"; transcript_name "E4f1-201"; talon_gene "46638"; talon_transcript "120773"; ccdsid "CCDS28481.1"; havana_transcript "OTTMUST00000167944.1"; level "2"; protein_id "ENSMUSP00000062344.7"; source "HAVANA"; tag "CCDS"; transcript_support_level "1";
chr17	HAVANA	exon	24455135	24455311	.	-	.	gene_id "ENSMUSG00000024137.9"; transcript_id "ENSMUST00000056032.8"; gene_type "protein_coding"; gene_status "KNOWN"; gene_name "E4f1"; transcript_type "protein_coding"; transcript_status "KNOWN"; transcript_name "E4f1-201"; exon_number "1"; exon_id "ENSMUSE00000481671.3"; talon_gene "46638"; talon_transcript "120773"; talon_exon "625147"; ccdsid "CCDS28481.1"; exon_status "KNOWN"; level "2"; protein_id "ENSMUSP00000062344.7"; source "HAVANA"; tag "CCDS";
chr17	HAVANA	exon	24451406	24451557	.	-	.	gene_id "ENSMUSG00000024137.9"; transcript_id "ENSMUST00000056032.8"; gene_type "protein_coding"; gene_status "KNOWN"; gene_name "E4f1"; transcript_type "protein_coding"; transcript_status "KNOWN"; transcript_name "E4f1-201"; exon_number "2"; exon_id "ENSMUSE00001430044.1"; talon_gene "46638"; talon_transcript "120773"; talon_exon "625124"; ccdsid "CCDS28481.1"; exon_status "KNOWN"; level "2"; protein_id "ENSMUSP00000062344.7"; source "HAVANA"; tag "CCDS";
chr17	HAVANA	exon	24449622	24449733	.	-	.	gene_id "ENSMUSG00000024137.9"; transcript_id "ENSMUST00000056032.8"; gene_type "protein_coding"; gene_status "KNOWN"; gene_name "E4f1"; transcript_type "protein_coding"; transcript_status "KNOWN"; transcript_name "E4f1-201"; exon_number "3"; exon_id "ENSMUSE00001432045.1"; talon_gene "46638"; talon_transcript "120773"; talon_exon "625126"; ccdsid "CCDS28481.1"; exon_status "KNOWN"; level "2"; protein_id "ENSMUSP00000062344.7"; source "HAVANA"; tag "CCDS";
chr17	HAVANA	exon	24447298	24447491	.	-	.	gene_id "ENSMUSG00000024137.9"; transcript_id "ENSMUST00000056032.8"; gene_type "protein_coding"; gene_status "KNOWN"; gene_name "E4f1"; transcript_type "protein_coding"; transcript_status "KNOWN"; transcript_name "E4f1-201"; exon_number "4"; exon_id "ENSMUSE00001431033.1"; talon_gene "46638"; talon_transcript "120773"; talon_exon "625128"; ccdsid "CCDS28481.1"; exon_status "KNOWN"; level "2"; protein_id "ENSMUSP00000062344.7"; source "HAVANA"; tag "CCDS";
chr17	HAVANA	exon	24447090	24447210	.	-	.	gene_id "ENSMUSG00000024137.9"; transcript_id "ENSMUST00000056032.8"; gene_type "protein_coding"; gene_status "KNOWN"; gene_name "E4f1"; transcript_type "protein_coding"; transcript_status "KNOWN"; transcript_name "E4f1-201"; exon_number "5"; exon_id "ENSMUSE00000138624.3"; talon_gene "46638"; talon_transcript "120773"; talon_exon "625148"; ccdsid "CCDS28481.1"; exon_status "KNOWN"; level "2"; protein_id "ENSMUSP00000062344.7"; source "HAVANA"; tag "CCDS";
chr17	HAVANA	exon	24446782	24446934	.	-	.	gene_id "ENSMUSG00000024137.9"; transcript_id "ENSMUST00000056032.8"; gene_type "protein_coding"; gene_status "KNOWN"; gene_name "E4f1"; transcript_type "protein_coding"; transcript_status "KNOWN"; transcript_name "E4f1-201"; exon_number "6"; exon_id "ENSMUSE00000138625.3"; talon_gene "46638"; talon_transcript "120773"; talon_exon "625150"; ccdsid "CCDS28481.1"; exon_status "KNOWN"; level "2"; protein_id "ENSMUSP00000062344.7"; source "HAVANA"; tag "CCDS";
chr17	HAVANA	exon	24446514	24446680	.	-	.	gene_id "ENSMUSG00000024137.9"; transcript_id "ENSMUST00000056032.8"; gene_type "protein_coding"; gene_status "KNOWN"; gene_name "E4f1"; transcript_type "protein_coding"; transcript_status "KNOWN"; transcript_name "E4f1-201"; exon_number "7"; exon_id "ENSMUSE00001432038.1"; talon_gene "46638"; talon_transcript "120773"; talon_exon "625132"; ccdsid "CCDS28481.1"; exon_status "KNOWN"; level "2"; protein_id "ENSMUSP00000062344.7"; source "HAVANA"; tag "CCDS";
chr17	HAVANA	exon	24445946	24446155	.	-	.	gene_id "ENSMUSG00000024137.9"; transcript_id "ENSMUST00000056032.8"; gene_type "protein_coding"; gene_status "KNOWN"; gene_name "E4f1"; transcript_type "protein_coding"; transcript_status "KNOWN"; transcript_name "E4f1-201"; exon_number "8"; exon_id "ENSMUSE00001430778.1"; talon_gene "46638"; talon_transcript "120773"; talon_exon "625134"; ccdsid "CCDS28481.1"; exon_status "KNOWN"; level "2"; protein_id "ENSMUSP00000062344.7"; source "HAVANA"; tag "CCDS";
chr17	HAVANA	exon	24445446	24445551	.	-	.	gene_id "ENSMUSG00000024137.9"; transcript_id "ENSMUST00000056032.8"; gene_type "protein_coding"; gene_status "KNOWN"; gene_name "E4f1"; transcript_type "protein_coding"; transcript_status "KNOWN"; transcript_name "E4f1-201"; exon_number "9"; exon_id "ENSMUSE00000658067.1"; talon_gene "46638"; talon_transcript "120773"; talon_exon "625152"; ccdsid "CCDS28481.1"; exon_status "KNOWN"; level "2"; protein_id "ENSMUSP00000062344.7"; source "HAVANA"; tag "CCDS";
chr17	HAVANA	exon	24445122	24445339	.	-	.	gene_id "ENSMUSG00000024137.9"; transcript_id "ENSMUST00000056032.8"; gene_type "protein_coding"; gene_status "KNOWN"; gene_name "E4f1"; transcript_type "protein_coding"; transcript_status "KNOWN"; transcript_name "E4f1-201"; exon_number "10"; exon_id "ENSMUSE00001432827.1"; talon_gene "46638"; talon_transcript "120773"; talon_exon "625138"; ccdsid "CCDS28481.1"; exon_status "KNOWN"; level "2"; protein_id "ENSMUSP00000062344.7"; source "HAVANA"; tag "CCDS";
chr17	HAVANA	exon	24444776	24444974	.	-	.	gene_id "ENSMUSG00000024137.9"; transcript_id "ENSMUST00000056032.8"; gene_type "protein_coding"; gene_status "KNOWN"; gene_name "E4f1"; transcript_type "protein_coding"; transcript_status "KNOWN"; transcript_name "E4f1-201"; exon_number "11"; exon_id "ENSMUSE00001434041.1"; talon_gene "46638"; talon_transcript "120773"; talon_exon "625140"; ccdsid "CCDS28481.1"; exon_status "KNOWN"; level "2"; protein_id "ENSMUSP00000062344.7"; source "HAVANA"; tag "CCDS";
chr17	HAVANA	exon	24444547	24444689	.	-	.	gene_id "ENSMUSG00000024137.9"; transcript_id "ENSMUST00000056032.8"; gene_type "protein_coding"; gene_status "KNOWN"; gene_name "E4f1"; transcript_type "protein_coding"; transcript_status "KNOWN"; transcript_name "E4f1-201"; exon_number "12"; exon_id "ENSMUSE00001432690.1"; talon_gene "46638"; talon_transcript "120773"; talon_exon "625142"; ccdsid "CCDS28481.1"; exon_status "KNOWN"; level "2"; protein_id "ENSMUSP00000062344.7"; source "HAVANA"; tag "CCDS";
chr17	HAVANA	exon	24444414	24444476	.	-	.	gene_id "ENSMUSG00000024137.9"; transcript_id "ENSMUST00000056032.8"; gene_type "protein_coding"; gene_status "KNOWN"; gene_name "E4f1"; transcript_type "protein_coding"; transcript_status "KNOWN"; transcript_name "E4f1-201"; exon_number "13"; exon_id "ENSMUSE00001430367.1"; talon_gene "46638"; talon_transcript "120773"; talon_exon "625144"; ccdsid "CCDS28481.1"; exon_status "KNOWN"; level "2"; protein_id "ENSMUSP00000062344.7"; source "HAVANA"; tag "CCDS";
chr17	HAVANA	exon	24443779	24444337	.	-	.	gene_id "ENSMUSG00000024137.9"; transcript_id "ENSMUST00000056032.8"; gene_type "protein_coding"; gene_status "KNOWN"; gene_name "E4f1"; transcript_type "protein_coding"; transcript_status "KNOWN"; transcript_name "E4f1-201"; exon_number "14"; exon_id "ENSMUSE00000484107.6"; talon_gene "46638"; talon_transcript "120773"; talon_exon "625153"; ccdsid "CCDS28481.1"; exon_status "KNOWN"; level "2"; protein_id "ENSMUSP00000062344.7"; source "HAVANA"; tag "CCDS";
chr17	HAVANA	transcript	24443782	24455315	.	-	.	gene_id "ENSMUSG00000024137.9"; transcript_id "ENSMUST00000226754.1"; gene_name "E4f1"; gene_status "KNOWN"; gene_type "protein_coding"; transcript_type "nonsense_mediated_decay"; transcript_status "KNOWN"; transcript_name "E4f1-204"; talon_gene "46638"; talon_transcript "120776"; havana_transcript "OTTMUST00000167947.1"; level "2"; protein_id "ENSMUSP00000153746.1"; source "HAVANA";
chr17	HAVANA	exon	24455135	24455315	.	-	.	gene_id "ENSMUSG00000024137.9"; transcript_id "ENSMUST00000226754.1"; gene_type "protein_coding"; gene_status "KNOWN"; gene_name "E4f1"; transcript_type "nonsense_mediated_decay"; transcript_status "KNOWN"; transcript_name "E4f1-204"; exon_number "1"; exon_id "ENSMUSE00001433990.1"; talon_gene "46638"; talon_transcript "120776"; talon_exon "625163"; exon_status "KNOWN"; level "2"; protein_id "ENSMUSP00000153746.1"; source "HAVANA";
chr17	HAVANA	exon	24451406	24451557	.	-	.	gene_id "ENSMUSG00000024137.9"; transcript_id "ENSMUST00000226754.1"; gene_type "protein_coding"; gene_status "KNOWN"; gene_name "E4f1"; transcript_type "nonsense_mediated_decay"; transcript_status "KNOWN"; transcript_name "E4f1-204"; exon_number "2"; exon_id "ENSMUSE00001430044.1"; talon_gene "46638"; talon_transcript "120776"; talon_exon "625124"; ccdsid "CCDS28481.1"; exon_status "KNOWN"; level "2"; protein_id "ENSMUSP00000062344.7"; source "HAVANA"; tag "CCDS";
chr17	HAVANA	exon	24449622	24449733	.	-	.	gene_id "ENSMUSG00000024137.9"; transcript_id "ENSMUST00000226754.1"; gene_type "protein_coding"; gene_status "KNOWN"; gene_name "E4f1"; transcript_type "nonsense_mediated_decay"; transcript_status "KNOWN"; transcript_name "E4f1-204"; exon_number "3"; exon_id "ENSMUSE00001432045.1"; talon_gene "46638"; talon_transcript "120776"; talon_exon "625126"; ccdsid "CCDS28481.1"; exon_status "KNOWN"; level "2"; protein_id "ENSMUSP00000062344.7"; source "HAVANA"; tag "CCDS";
chr17	HAVANA	exon	24447298	24447491	.	-	.	gene_id "ENSMUSG00000024137.9"; transcript_id "ENSMUST00000226754.1"; gene_type "protein_coding"; gene_status "KNOWN"; gene_name "E4f1"; transcript_type "nonsense_mediated_decay"; transcript_status "KNOWN"; transcript_name "E4f1-204"; exon_number "4"; exon_id "ENSMUSE00001431033.1"; talon_gene "46638"; talon_transcript "120776"; talon_exon "625128"; ccdsid "CCDS28481.1"; exon_status "KNOWN"; level "2"; protein_id "ENSMUSP00000062344.7"; source "HAVANA"; tag "CCDS";
chr17	HAVANA	exon	24447090	24447210	.	-	.	gene_id "ENSMUSG00000024137.9"; transcript_id "ENSMUST00000226754.1"; gene_type "protein_coding"; gene_status "KNOWN"; gene_name "E4f1"; transcript_type "nonsense_mediated_decay"; transcript_status "KNOWN"; transcript_name "E4f1-204"; exon_number "5"; exon_id "ENSMUSE00000138624.3"; talon_gene "46638"; talon_transcript "120776"; talon_exon "625148"; ccdsid "CCDS28481.1"; exon_status "KNOWN"; level "2"; protein_id "ENSMUSP00000062344.7"; source "HAVANA"; tag "CCDS";
chr17	HAVANA	exon	24446782	24446934	.	-	.	gene_id "ENSMUSG00000024137.9"; transcript_id "ENSMUST00000226754.1"; gene_type "protein_coding"; gene_status "KNOWN"; gene_name "E4f1"; transcript_type "nonsense_mediated_decay"; transcript_status "KNOWN"; transcript_name "E4f1-204"; exon_number "6"; exon_id "ENSMUSE00000138625.3"; talon_gene "46638"; talon_transcript "120776"; talon_exon "625150"; ccdsid "CCDS28481.1"; exon_status "KNOWN"; level "2"; protein_id "ENSMUSP00000062344.7"; source "HAVANA"; tag "CCDS";
chr17	HAVANA	exon	24446514	24446680	.	-	.	gene_id "ENSMUSG00000024137.9"; transcript_id "ENSMUST00000226754.1"; gene_type "protein_coding"; gene_status "KNOWN"; gene_name "E4f1"; transcript_type "nonsense_mediated_decay"; transcript_status "KNOWN"; transcript_name "E4f1-204"; exon_number "7"; exon_id "ENSMUSE00001432038.1"; talon_gene "46638"; talon_transcript "120776"; talon_exon "625132"; ccdsid "CCDS28481.1"; exon_status "KNOWN"; level "2"; protein_id "ENSMUSP00000062344.7"; source "HAVANA"; tag "CCDS";
chr17	HAVANA	exon	24445946	24446155	.	-	.	gene_id "ENSMUSG00000024137.9"; transcript_id "ENSMUST00000226754.1"; gene_type "protein_coding"; gene_status "KNOWN"; gene_name "E4f1"; transcript_type "nonsense_mediated_decay"; transcript_status "KNOWN"; transcript_name "E4f1-204"; exon_number "8"; exon_id "ENSMUSE00001430778.1"; talon_gene "46638"; talon_transcript "120776"; talon_exon "625134"; ccdsid "CCDS28481.1"; exon_status "KNOWN"; level "2"; protein_id "ENSMUSP00000062344.7"; source "HAVANA"; tag "CCDS";
chr17	HAVANA	exon	24445446	24445554	.	-	.	gene_id "ENSMUSG00000024137.9"; transcript_id "ENSMUST00000226754.1"; gene_type "protein_coding"; gene_status "KNOWN"; gene_name "E4f1"; transcript_type "nonsense_mediated_decay"; transcript_status "KNOWN"; transcript_name "E4f1-204"; exon_number "9"; exon_id "ENSMUSE00001431572.1"; talon_gene "46638"; talon_transcript "120776"; talon_exon "625136"; exon_status "KNOWN"; level "2"; protein_id "ENSMUSP00000154556.1"; source "HAVANA"; tag "cds_start_NF";
chr17	HAVANA	exon	24445122	24445313	.	-	.	gene_id "ENSMUSG00000024137.9"; transcript_id "ENSMUST00000226754.1"; gene_type "protein_coding"; gene_status "KNOWN"; gene_name "E4f1"; transcript_type "nonsense_mediated_decay"; transcript_status "KNOWN"; transcript_name "E4f1-204"; exon_number "10"; exon_id "ENSMUSE00001435516.1"; talon_gene "46638"; talon_transcript "120776"; talon_exon "625157"; exon_status "KNOWN"; level "2"; protein_id "ENSMUSP00000154556.1"; source "HAVANA";
chr17	HAVANA	exon	24444776	24444974	.	-	.	gene_id "ENSMUSG00000024137.9"; transcript_id "ENSMUST00000226754.1"; gene_type "protein_coding"; gene_status "KNOWN"; gene_name "E4f1"; transcript_type "nonsense_mediated_decay"; transcript_status "KNOWN"; transcript_name "E4f1-204"; exon_number "11"; exon_id "ENSMUSE00001434041.1"; talon_gene "46638"; talon_transcript "120776"; talon_exon "625140"; ccdsid "CCDS28481.1"; exon_status "KNOWN"; level "2"; protein_id "ENSMUSP00000062344.7"; source "HAVANA"; tag "CCDS";
chr17	HAVANA	exon	24444547	24444689	.	-	.	gene_id "ENSMUSG00000024137.9"; transcript_id "ENSMUST00000226754.1"; gene_type "protein_coding"; gene_status "KNOWN"; gene_name "E4f1"; transcript_type "nonsense_mediated_decay"; transcript_status "KNOWN"; transcript_name "E4f1-204"; exon_number "12"; exon_id "ENSMUSE00001432690.1"; talon_gene "46638"; talon_transcript "120776"; talon_exon "625142"; ccdsid "CCDS28481.1"; exon_status "KNOWN"; level "2"; protein_id "ENSMUSP00000062344.7"; source "HAVANA"; tag "CCDS";
chr17	HAVANA	exon	24444414	24444476	.	-	.	gene_id "ENSMUSG00000024137.9"; transcript_id "ENSMUST00000226754.1"; gene_type "protein_coding"; gene_status "KNOWN"; gene_name "E4f1"; transcript_type "nonsense_mediated_decay"; transcript_status "KNOWN"; transcript_name "E4f1-204"; exon_number "13"; exon_id "ENSMUSE00001430367.1"; talon_gene "46638"; talon_transcript "120776"; talon_exon "625144"; ccdsid "CCDS28481.1"; exon_status "KNOWN"; level "2"; protein_id "ENSMUSP00000062344.7"; source "HAVANA"; tag "CCDS";
chr17	HAVANA	exon	24443782	24444337	.	-	.	gene_id "ENSMUSG00000024137.9"; transcript_id "ENSMUST00000226754.1"; gene_type "protein_coding"; gene_status "KNOWN"; gene_name "E4f1"; transcript_type "nonsense_mediated_decay"; transcript_status "KNOWN"; transcript_name "E4f1-204"; exon_number "14"; exon_id "ENSMUSE00001430724.1"; talon_gene "46638"; talon_transcript "120776"; talon_exon "625162"; exon_status "KNOWN"; level "2"; protein_id "ENSMUSP00000154438.1"; source "HAVANA"; tag "cds_start_NF";
chr17	HAVANA	transcript	24443871	24455392	.	-	.	gene_id "ENSMUSG00000024137.9"; transcript_id "ENSMUST00000226941.1"; gene_name "E4f1"; gene_status "KNOWN"; gene_type "protein_coding"; transcript_type "protein_coding"; transcript_status "KNOWN"; transcript_name "E4f1-205"; talon_gene "46638"; talon_transcript "120777"; havana_transcript "OTTMUST00000167948.2"; level "2"; protein_id "ENSMUSP00000154444.1"; source "HAVANA"; tag "appris_alternative_2";
chr17	HAVANA	exon	24455135	24455392	.	-	.	gene_id "ENSMUSG00000024137.9"; transcript_id "ENSMUST00000226941.1"; gene_type "protein_coding"; gene_status "KNOWN"; gene_name "E4f1"; transcript_type "protein_coding"; transcript_status "KNOWN"; transcript_name "E4f1-205"; exon_number "1"; exon_id "ENSMUSE00001436040.1"; talon_gene "46638"; talon_transcript "120777"; talon_exon "625164"; exon_status "KNOWN"; level "2"; protein_id "ENSMUSP00000154444.1"; source "HAVANA"; tag "appris_alternative_2";
chr17	HAVANA	exon	24451406	24451557	.	-	.	gene_id "ENSMUSG00000024137.9"; transcript_id "ENSMUST00000226941.1"; gene_type "protein_coding"; gene_status "KNOWN"; gene_name "E4f1"; transcript_type "protein_coding"; transcript_status "KNOWN"; transcript_name "E4f1-205"; exon_number "2"; exon_id "ENSMUSE00001430044.1"; talon_gene "46638"; talon_transcript "120777"; talon_exon "625124"; ccdsid "CCDS28481.1"; exon_status "KNOWN"; level "2"; protein_id "ENSMUSP00000062344.7"; source "HAVANA"; tag "CCDS";
chr17	HAVANA	exon	24449622	24449733	.	-	.	gene_id "ENSMUSG00000024137.9"; transcript_id "ENSMUST00000226941.1"; gene_type "protein_coding"; gene_status "KNOWN"; gene_name "E4f1"; transcript_type "protein_coding"; transcript_status "KNOWN"; transcript_name "E4f1-205"; exon_number "3"; exon_id "ENSMUSE00001432045.1"; talon_gene "46638"; talon_transcript "120777"; talon_exon "625126"; ccdsid "CCDS28481.1"; exon_status "KNOWN"; level "2"; protein_id "ENSMUSP00000062344.7"; source "HAVANA"; tag "CCDS";
chr17	HAVANA	exon	24447298	24447491	.	-	.	gene_id "ENSMUSG00000024137.9"; transcript_id "ENSMUST00000226941.1"; gene_type "protein_coding"; gene_status "KNOWN"; gene_name "E4f1"; transcript_type "protein_coding"; transcript_status "KNOWN"; transcript_name "E4f1-205"; exon_number "4"; exon_id "ENSMUSE00001431033.1"; talon_gene "46638"; talon_transcript "120777"; talon_exon "625128"; ccdsid "CCDS28481.1"; exon_status "KNOWN"; level "2"; protein_id "ENSMUSP00000062344.7"; source "HAVANA"; tag "CCDS";
chr17	HAVANA	exon	24447090	24447210	.	-	.	gene_id "ENSMUSG00000024137.9"; transcript_id "ENSMUST00000226941.1"; gene_type "protein_coding"; gene_status "KNOWN"; gene_name "E4f1"; transcript_type "protein_coding"; transcript_status "KNOWN"; transcript_name "E4f1-205"; exon_number "5"; exon_id "ENSMUSE00000138624.3"; talon_gene "46638"; talon_transcript "120777"; talon_exon "625148"; ccdsid "CCDS28481.1"; exon_status "KNOWN"; level "2"; protein_id "ENSMUSP00000062344.7"; source "HAVANA"; tag "CCDS";
chr17	HAVANA	exon	24446782	24446934	.	-	.	gene_id "ENSMUSG00000024137.9"; transcript_id "ENSMUST00000226941.1"; gene_type "protein_coding"; gene_status "KNOWN"; gene_name "E4f1"; transcript_type "protein_coding"; transcript_status "KNOWN"; transcript_name "E4f1-205"; exon_number "6"; exon_id "ENSMUSE00000138625.3"; talon_gene "46638"; talon_transcript "120777"; talon_exon "625150"; ccdsid "CCDS28481.1"; exon_status "KNOWN"; level "2"; protein_id "ENSMUSP00000062344.7"; source "HAVANA"; tag "CCDS";
chr17	HAVANA	exon	24446514	24446680	.	-	.	gene_id "ENSMUSG00000024137.9"; transcript_id "ENSMUST00000226941.1"; gene_type "protein_coding"; gene_status "KNOWN"; gene_name "E4f1"; transcript_type "protein_coding"; transcript_status "KNOWN"; transcript_name "E4f1-205"; exon_number "7"; exon_id "ENSMUSE00001432038.1"; talon_gene "46638"; talon_transcript "120777"; talon_exon "625132"; ccdsid "CCDS28481.1"; exon_status "KNOWN"; level "2"; protein_id "ENSMUSP00000062344.7"; source "HAVANA"; tag "CCDS";
chr17	HAVANA	exon	24445946	24446155	.	-	.	gene_id "ENSMUSG00000024137.9"; transcript_id "ENSMUST00000226941.1"; gene_type "protein_coding"; gene_status "KNOWN"; gene_name "E4f1"; transcript_type "protein_coding"; transcript_status "KNOWN"; transcript_name "E4f1-205"; exon_number "8"; exon_id "ENSMUSE00001430778.1"; talon_gene "46638"; talon_transcript "120777"; talon_exon "625134"; ccdsid "CCDS28481.1"; exon_status "KNOWN"; level "2"; protein_id "ENSMUSP00000062344.7"; source "HAVANA"; tag "CCDS";
chr17	HAVANA	exon	24445446	24445554	.	-	.	gene_id "ENSMUSG00000024137.9"; transcript_id "ENSMUST00000226941.1"; gene_type "protein_coding"; gene_status "KNOWN"; gene_name "E4f1"; transcript_type "protein_coding"; transcript_status "KNOWN"; transcript_name "E4f1-205"; exon_number "9"; exon_id "ENSMUSE00001431572.1"; talon_gene "46638"; talon_transcript "120777"; talon_exon "625136"; exon_status "KNOWN"; level "2"; protein_id "ENSMUSP00000154556.1"; source "HAVANA"; tag "cds_start_NF";
chr17	HAVANA	exon	24445122	24445339	.	-	.	gene_id "ENSMUSG00000024137.9"; transcript_id "ENSMUST00000226941.1"; gene_type "protein_coding"; gene_status "KNOWN"; gene_name "E4f1"; transcript_type "protein_coding"; transcript_status "KNOWN"; transcript_name "E4f1-205"; exon_number "10"; exon_id "ENSMUSE00001432827.1"; talon_gene "46638"; talon_transcript "120777"; talon_exon "625138"; ccdsid "CCDS28481.1"; exon_status "KNOWN"; level "2"; protein_id "ENSMUSP00000062344.7"; source "HAVANA"; tag "CCDS";
chr17	HAVANA	exon	24444776	24444974	.	-	.	gene_id "ENSMUSG00000024137.9"; transcript_id "ENSMUST00000226941.1"; gene_type "protein_coding"; gene_status "KNOWN"; gene_name "E4f1"; transcript_type "protein_coding"; transcript_status "KNOWN"; transcript_name "E4f1-205"; exon_number "11"; exon_id "ENSMUSE00001434041.1"; talon_gene "46638"; talon_transcript "120777"; talon_exon "625140"; ccdsid "CCDS28481.1"; exon_status "KNOWN"; level "2"; protein_id "ENSMUSP00000062344.7"; source "HAVANA"; tag "CCDS";
chr17	HAVANA	exon	24444547	24444689	.	-	.	gene_id "ENSMUSG00000024137.9"; transcript_id "ENSMUST00000226941.1"; gene_type "protein_coding"; gene_status "KNOWN"; gene_name "E4f1"; transcript_type "protein_coding"; transcript_status "KNOWN"; transcript_name "E4f1-205"; exon_number "12"; exon_id "ENSMUSE00001432690.1"; talon_gene "46638"; talon_transcript "120777"; talon_exon "625142"; ccdsid "CCDS28481.1"; exon_status "KNOWN"; level "2"; protein_id "ENSMUSP00000062344.7"; source "HAVANA"; tag "CCDS";
chr17	HAVANA	exon	24443871	24444476	.	-	.	gene_id "ENSMUSG00000024137.9"; transcript_id "ENSMUST00000226941.1"; gene_type "protein_coding"; gene_status "KNOWN"; gene_name "E4f1"; transcript_type "protein_coding"; transcript_status "KNOWN"; transcript_name "E4f1-205"; exon_number "13"; exon_id "ENSMUSE00001436086.1"; talon_gene "46638"; talon_transcript "120777"; talon_exon "625165"; exon_status "KNOWN"; level "2"; protein_id "ENSMUSP00000154444.1"; source "HAVANA"; tag "appris_alternative_2";
chr17	HAVANA	transcript	24465458	24470191	.	-	.	gene_id "ENSMUSG00000024137.9"; transcript_id "ENSMUST00000226743.1"; gene_name "E4f1"; gene_status "KNOWN"; gene_type "protein_coding"; transcript_type "processed_transcript"; transcript_status "KNOWN"; transcript_name "E4f1-203"; talon_gene "46638"; talon_transcript "120779"; havana_transcript "OTTMUST00000167950.1"; level "2"; source "HAVANA";
chr17	HAVANA	exon	24470090	24470191	.	-	.	gene_id "ENSMUSG00000024137.9"; transcript_id "ENSMUST00000226743.1"; gene_type "protein_coding"; gene_status "KNOWN"; gene_name "E4f1"; transcript_type "processed_transcript"; transcript_status "KNOWN"; transcript_name "E4f1-203"; exon_number "1"; exon_id "ENSMUSE00001434927.1"; talon_gene "46638"; talon_transcript "120779"; talon_exon "625168"; exon_status "KNOWN"; level "2"; source "HAVANA";
chr17	HAVANA	exon	24465458	24466732	.	-	.	gene_id "ENSMUSG00000024137.9"; transcript_id "ENSMUST00000226743.1"; gene_type "protein_coding"; gene_status "KNOWN"; gene_name "E4f1"; transcript_type "processed_transcript"; transcript_status "KNOWN"; transcript_name "E4f1-203"; exon_number "2"; exon_id "ENSMUSE00001433303.1"; talon_gene "46638"; talon_transcript "120779"; talon_exon "625170"; exon_status "KNOWN"; level "2"; source "HAVANA";
chr17	HAVANA	gene	24470392	24472862	.	+	.	gene_id "ENSMUSG00000043445.7"; gene_name "Pgp"; gene_status "KNOWN"; gene_type "protein_coding"; talon_gene "46639"; havana_gene "OTTMUSG00000072965.2"; level "2";
chr17	HAVANA	transcript	24470392	24473110	.	+	.	gene_id "ENSMUSG00000043445.7"; transcript_id "ENSMUST00000053024.7"; gene_name "Pgp"; gene_status "KNOWN"; gene_type "protein_coding"; transcript_type "protein_coding"; transcript_status "KNOWN"; transcript_name "Pgp-201"; talon_gene "46639"; talon_transcript "120780"; ccdsid "CCDS28482.1"; havana_transcript "OTTMUST00000176518.2"; level "2"; protein_id "ENSMUSP00000052866.6"; source "HAVANA"; tag "CCDS"; transcript_support_level "1";
chr17	HAVANA	exon	24470392	24471149	.	+	.	gene_id "ENSMUSG00000043445.7"; transcript_id "ENSMUST00000053024.7"; gene_type "protein_coding"; gene_status "KNOWN"; gene_name "Pgp"; transcript_type "protein_coding"; transcript_status "KNOWN"; transcript_name "Pgp-201"; exon_number "1"; exon_id "ENSMUSE00000341064.4"; talon_gene "46639"; talon_transcript "120780"; talon_exon "625171"; ccdsid "CCDS28482.1"; exon_status "KNOWN"; level "2"; protein_id "ENSMUSP00000052866.6"; source "HAVANA"; tag "CCDS";
chr17	HAVANA	exon	24471242	24473110	.	+	.	gene_id "ENSMUSG00000043445.7"; transcript_id "ENSMUST00000053024.7"; gene_type "protein_coding"; gene_status "KNOWN"; gene_name "Pgp"; transcript_type "protein_coding"; transcript_status "KNOWN"; transcript_name "Pgp-201"; exon_number "2"; exon_id "ENSMUSE00000426017.7"; talon_gene "46639"; talon_transcript "120780"; talon_exon "625173"; ccdsid "CCDS28482.1"; exon_status "KNOWN"; level "2"; protein_id "ENSMUSP00000052866.6"; source "HAVANA"; tag "CCDS";
chr17	HAVANA	transcript	24470435	24472862	.	+	.	gene_id "ENSMUSG00000043445.7"; transcript_id "ENSMUST00000234216.1"; gene_name "Pgp"; gene_status "KNOWN"; gene_type "protein_coding"; transcript_type "retained_intron"; transcript_status "KNOWN"; transcript_name "Pgp-202"; talon_gene "46639"; talon_transcript "120781"; havana_transcript "OTTMUST00000176517.1"; level "2"; source "HAVANA";
chr17	HAVANA	exon	24470435	24472862	.	+	.	gene_id "ENSMUSG00000043445.7"; transcript_id "ENSMUST00000234216.1"; gene_type "protein_coding"; gene_status "KNOWN"; gene_name "Pgp"; transcript_type "retained_intron"; transcript_status "KNOWN"; transcript_name "Pgp-202"; exon_number "1"; exon_id "ENSMUSE00001451525.1"; talon_gene "46639"; talon_transcript "120781"; talon_exon "625174"; exon_status "KNOWN"; level "2"; source "HAVANA";
chr17	HAVANA	gene	24473551	24478261	.	-	.	gene_id "ENSMUSG00000024142.15"; gene_name "Mlst8"; gene_status "KNOWN"; gene_type "protein_coding"; talon_gene "46640"; havana_gene "OTTMUSG00000072967.7"; level "2";
chr17	HAVANA	transcript	24473551	24479055	.	-	.	gene_id "ENSMUSG00000024142.15"; transcript_id "ENSMUST00000234941.1"; gene_name "Mlst8"; gene_status "KNOWN"; gene_type "protein_coding"; transcript_type "protein_coding"; transcript_status "KNOWN"; transcript_name "Mlst8-210"; talon_gene "46640"; talon_transcript "120782"; havana_transcript "OTTMUST00000176523.1"; level "2"; protein_id "ENSMUSP00000157107.1"; source "HAVANA"; tag "basic";
chr17	HAVANA	exon	24479012	24479055	.	-	.	gene_id "ENSMUSG00000024142.15"; transcript_id "ENSMUST00000234941.1"; gene_type "protein_coding"; gene_status "KNOWN"; gene_name "Mlst8"; transcript_type "protein_coding"; transcript_status "KNOWN"; transcript_name "Mlst8-210"; exon_number "1"; exon_id "ENSMUSE00001453724.1"; talon_gene "46640"; talon_transcript "120782"; talon_exon "625175"; exon_status "KNOWN"; level "2"; protein_id "ENSMUSP00000157107.1"; source "HAVANA"; tag "basic";
chr17	HAVANA	exon	24478320	24478364	.	-	.	gene_id "ENSMUSG00000024142.15"; transcript_id "ENSMUST00000234941.1"; gene_type "protein_coding"; gene_status "KNOWN"; gene_name "Mlst8"; transcript_type "protein_coding"; transcript_status "KNOWN"; transcript_name "Mlst8-210"; exon_number "2"; exon_id "ENSMUSE00001453028.1"; talon_gene "46640"; talon_transcript "120782"; talon_exon "625177"; exon_status "KNOWN"; level "2"; protein_id "ENSMUSP00000157107.1"; source "HAVANA"; tag "basic";
chr17	HAVANA	exon	24478111	24478162	.	-	.	gene_id "ENSMUSG00000024142.15"; transcript_id "ENSMUST00000234941.1"; gene_type "protein_coding"; gene_status "KNOWN"; gene_name "Mlst8"; transcript_type "protein_coding"; transcript_status "KNOWN"; transcript_name "Mlst8-210"; exon_number "3"; exon_id "ENSMUSE00001452648.1"; talon_gene "46640"; talon_transcript "120782"; talon_exon "625179"; ccdsid "CCDS28484.1"; exon_status "KNOWN"; level "2"; protein_id "ENSMUSP00000157107.1"; source "HAVANA"; tag "basic";
chr17	HAVANA	exon	24477863	24478025	.	-	.	gene_id "ENSMUSG00000024142.15"; transcript_id "ENSMUST00000234941.1"; gene_type "protein_coding"; gene_status "KNOWN"; gene_name "Mlst8"; transcript_type "protein_coding"; transcript_status "KNOWN"; transcript_name "Mlst8-210"; exon_number "4"; exon_id "ENSMUSE00000306293.3"; talon_gene "46640"; talon_transcript "120782"; talon_exon "625181"; ccdsid "CCDS28484.1"; exon_status "KNOWN"; level "2"; protein_id "ENSMUSP00000157107.1"; source "HAVANA"; tag "basic";
chr17	HAVANA	exon	24477430	24477505	.	-	.	gene_id "ENSMUSG00000024142.15"; transcript_id "ENSMUST00000234941.1"; gene_type "protein_coding"; gene_status "KNOWN"; gene_name "Mlst8"; transcript_type "protein_coding"; transcript_status "KNOWN"; transcript_name "Mlst8-210"; exon_number "5"; exon_id "ENSMUSE00000306270.3"; talon_gene "46640"; talon_transcript "120782"; talon_exon "625183"; ccdsid "CCDS28484.1"; exon_status "KNOWN"; level "2"; protein_id "ENSMUSP00000157107.1"; source "HAVANA"; tag "basic";
chr17	HAVANA	exon	24477181	24477333	.	-	.	gene_id "ENSMUSG00000024142.15"; transcript_id "ENSMUST00000234941.1"; gene_type "protein_coding"; gene_status "KNOWN"; gene_name "Mlst8"; transcript_type "protein_coding"; transcript_status "KNOWN"; transcript_name "Mlst8-210"; exon_number "6"; exon_id "ENSMUSE00000306244.3"; talon_gene "46640"; talon_transcript "120782"; talon_exon "625185"; ccdsid "CCDS28484.1"; exon_status "KNOWN"; level "2"; protein_id "ENSMUSP00000157107.1"; source "HAVANA"; tag "basic";
chr17	HAVANA	exon	24476325	24476449	.	-	.	gene_id "ENSMUSG00000024142.15"; transcript_id "ENSMUST00000234941.1"; gene_type "protein_coding"; gene_status "KNOWN"; gene_name "Mlst8"; transcript_type "protein_coding"; transcript_status "KNOWN"; transcript_name "Mlst8-210"; exon_number "7"; exon_id "ENSMUSE00000138656.3"; talon_gene "46640"; talon_transcript "120782"; talon_exon "625187"; ccdsid "CCDS28484.1"; exon_status "KNOWN"; level "2"; protein_id "ENSMUSP00000157107.1"; source "HAVANA"; tag "basic";
chr17	HAVANA	exon	24476046	24476209	.	-	.	gene_id "ENSMUSG00000024142.15"; transcript_id "ENSMUST00000234941.1"; gene_type "protein_coding"; gene_status "KNOWN"; gene_name "Mlst8"; transcript_type "protein_coding"; transcript_status "KNOWN"; transcript_name "Mlst8-210"; exon_number "8"; exon_id "ENSMUSE00000138657.3"; talon_gene "46640"; talon_transcript "120782"; talon_exon "625189"; ccdsid "CCDS28484.1"; exon_status "KNOWN"; level "2"; protein_id "ENSMUSP00000157107.1"; source "HAVANA"; tag "basic";
chr17	HAVANA	exon	24473551	24475951	.	-	.	gene_id "ENSMUSG00000024142.15"; transcript_id "ENSMUST00000234941.1"; gene_type "protein_coding"; gene_status "KNOWN"; gene_name "Mlst8"; transcript_type "protein_coding"; transcript_status "KNOWN"; transcript_name "Mlst8-210"; exon_number "9"; exon_id "ENSMUSE00001451308.1"; talon_gene "46640"; talon_transcript "120782"; talon_exon "625191"; ccdsid "CCDS28484.1"; exon_status "KNOWN"; level "2"; protein_id "ENSMUSP00000157107.1"; source "HAVANA"; tag "basic";
chr17	HAVANA	transcript	24473551	24479078	.	-	.	gene_id "ENSMUSG00000024142.15"; transcript_id "ENSMUST00000179163.2"; gene_name "Mlst8"; gene_status "KNOWN"; gene_type "protein_coding"; transcript_type "protein_coding"; transcript_status "KNOWN"; transcript_name "Mlst8-202"; talon_gene "46640"; talon_transcript "120783"; ccdsid "CCDS28484.1"; havana_transcript "OTTMUST00000176521.2"; level "2"; protein_id "ENSMUSP00000136287.1"; source "HAVANA"; tag "CCDS"; transcript_support_level "1";
chr17	HAVANA	exon	24479012	24479078	.	-	.	gene_id "ENSMUSG00000024142.15"; transcript_id "ENSMUST00000179163.2"; gene_type "protein_coding"; gene_status "KNOWN"; gene_name "Mlst8"; transcript_type "protein_coding"; transcript_status "KNOWN"; transcript_name "Mlst8-202"; exon_number "1"; exon_id "ENSMUSE00000138662.6"; talon_gene "46640"; talon_transcript "120783"; talon_exon "625192"; ccdsid "CCDS28484.1"; exon_status "KNOWN"; level "2"; protein_id "ENSMUSP00000136287.1"; source "HAVANA"; tag "CCDS";
chr17	HAVANA	exon	24478320	24478458	.	-	.	gene_id "ENSMUSG00000024142.15"; transcript_id "ENSMUST00000179163.2"; gene_type "protein_coding"; gene_status "KNOWN"; gene_name "Mlst8"; transcript_type "protein_coding"; transcript_status "KNOWN"; transcript_name "Mlst8-202"; exon_number "2"; exon_id "ENSMUSE00001453828.1"; talon_gene "46640"; talon_transcript "120783"; talon_exon "625194"; ccdsid "CCDS28484.1"; exon_status "KNOWN"; level "2"; protein_id "ENSMUSP00000136287.1"; source "HAVANA"; tag "CCDS";
chr17	HAVANA	exon	24478111	24478162	.	-	.	gene_id "ENSMUSG00000024142.15"; transcript_id "ENSMUST00000179163.2"; gene_type "protein_coding"; gene_status "KNOWN"; gene_name "Mlst8"; transcript_type "protein_coding"; transcript_status "KNOWN"; transcript_name "Mlst8-202"; exon_number "3"; exon_id "ENSMUSE00001452648.1"; talon_gene "46640"; talon_transcript "120783"; talon_exon "625179"; ccdsid "CCDS28484.1"; exon_status "KNOWN"; level "2"; protein_id "ENSMUSP00000157107.1"; source "HAVANA"; tag "basic";
chr17	HAVANA	exon	24477863	24478025	.	-	.	gene_id "ENSMUSG00000024142.15"; transcript_id "ENSMUST00000179163.2"; gene_type "protein_coding"; gene_status "KNOWN"; gene_name "Mlst8"; transcript_type "protein_coding"; transcript_status "KNOWN"; transcript_name "Mlst8-202"; exon_number "4"; exon_id "ENSMUSE00000306293.3"; talon_gene "46640"; talon_transcript "120783"; talon_exon "625181"; ccdsid "CCDS28484.1"; exon_status "KNOWN"; level "2"; protein_id "ENSMUSP00000157107.1"; source "HAVANA"; tag "basic";
chr17	HAVANA	exon	24477430	24477505	.	-	.	gene_id "ENSMUSG00000024142.15"; transcript_id "ENSMUST00000179163.2"; gene_type "protein_coding"; gene_status "KNOWN"; gene_name "Mlst8"; transcript_type "protein_coding"; transcript_status "KNOWN"; transcript_name "Mlst8-202"; exon_number "5"; exon_id "ENSMUSE00000306270.3"; talon_gene "46640"; talon_transcript "120783"; talon_exon "625183"; ccdsid "CCDS28484.1"; exon_status "KNOWN"; level "2"; protein_id "ENSMUSP00000157107.1"; source "HAVANA"; tag "basic";
chr17	HAVANA	exon	24477181	24477333	.	-	.	gene_id "ENSMUSG00000024142.15"; transcript_id "ENSMUST00000179163.2"; gene_type "protein_coding"; gene_status "KNOWN"; gene_name "Mlst8"; transcript_type "protein_coding"; transcript_status "KNOWN"; transcript_name "Mlst8-202"; exon_number "6"; exon_id "ENSMUSE00000306244.3"; talon_gene "46640"; talon_transcript "120783"; talon_exon "625185"; ccdsid "CCDS28484.1"; exon_status "KNOWN"; level "2"; protein_id "ENSMUSP00000157107.1"; source "HAVANA"; tag "basic";
chr17	HAVANA	exon	24476325	24476449	.	-	.	gene_id "ENSMUSG00000024142.15"; transcript_id "ENSMUST00000179163.2"; gene_type "protein_coding"; gene_status "KNOWN"; gene_name "Mlst8"; transcript_type "protein_coding"; transcript_status "KNOWN"; transcript_name "Mlst8-202"; exon_number "7"; exon_id "ENSMUSE00000138656.3"; talon_gene "46640"; talon_transcript "120783"; talon_exon "625187"; ccdsid "CCDS28484.1"; exon_status "KNOWN"; level "2"; protein_id "ENSMUSP00000157107.1"; source "HAVANA"; tag "basic";
chr17	HAVANA	exon	24476046	24476209	.	-	.	gene_id "ENSMUSG00000024142.15"; transcript_id "ENSMUST00000179163.2"; gene_type "protein_coding"; gene_status "KNOWN"; gene_name "Mlst8"; transcript_type "protein_coding"; transcript_status "KNOWN"; transcript_name "Mlst8-202"; exon_number "8"; exon_id "ENSMUSE00000138657.3"; talon_gene "46640"; talon_transcript "120783"; talon_exon "625189"; ccdsid "CCDS28484.1"; exon_status "KNOWN"; level "2"; protein_id "ENSMUSP00000157107.1"; source "HAVANA"; tag "basic";
chr17	HAVANA	exon	24473551	24475951	.	-	.	gene_id "ENSMUSG00000024142.15"; transcript_id "ENSMUST00000179163.2"; gene_type "protein_coding"; gene_status "KNOWN"; gene_name "Mlst8"; transcript_type "protein_coding"; transcript_status "KNOWN"; transcript_name "Mlst8-202"; exon_number "9"; exon_id "ENSMUSE00001451308.1"; talon_gene "46640"; talon_transcript "120783"; talon_exon "625191"; ccdsid "CCDS28484.1"; exon_status "KNOWN"; level "2"; protein_id "ENSMUSP00000157107.1"; source "HAVANA"; tag "basic";
chr17	HAVANA	transcript	24473553	24479078	.	-	.	gene_id "ENSMUSG00000024142.15"; transcript_id "ENSMUST00000070888.13"; gene_name "Mlst8"; gene_status "KNOWN"; gene_type "protein_coding"; transcript_type "protein_coding"; transcript_status "KNOWN"; transcript_name "Mlst8-201"; talon_gene "46640"; talon_transcript "120784"; ccdsid "CCDS28484.1"; havana_transcript "OTTMUST00000176520.3"; level "2"; protein_id "ENSMUSP00000065004.6"; source "HAVANA"; tag "CCDS"; transcript_support_level "1";
chr17	HAVANA	exon	24479012	24479078	.	-	.	gene_id "ENSMUSG00000024142.15"; transcript_id "ENSMUST00000070888.13"; gene_type "protein_coding"; gene_status "KNOWN"; gene_name "Mlst8"; transcript_type "protein_coding"; transcript_status "KNOWN"; transcript_name "Mlst8-201"; exon_number "1"; exon_id "ENSMUSE00000138662.6"; talon_gene "46640"; talon_transcript "120784"; talon_exon "625192"; ccdsid "CCDS28484.1"; exon_status "KNOWN"; level "2"; protein_id "ENSMUSP00000136287.1"; source "HAVANA"; tag "CCDS";
chr17	HAVANA	exon	24478320	24478478	.	-	.	gene_id "ENSMUSG00000024142.15"; transcript_id "ENSMUST00000070888.13"; gene_type "protein_coding"; gene_status "KNOWN"; gene_name "Mlst8"; transcript_type "protein_coding"; transcript_status "KNOWN"; transcript_name "Mlst8-201"; exon_number "2"; exon_id "ENSMUSE00000138664.3"; talon_gene "46640"; talon_transcript "120784"; talon_exon "625196"; ccdsid "CCDS28484.1"; exon_status "KNOWN"; level "2"; protein_id "ENSMUSP00000065004.6"; source "HAVANA"; tag "CCDS";
chr17	HAVANA	exon	24478111	24478162	.	-	.	gene_id "ENSMUSG00000024142.15"; transcript_id "ENSMUST00000070888.13"; gene_type "protein_coding"; gene_status "KNOWN"; gene_name "Mlst8"; transcript_type "protein_coding"; transcript_status "KNOWN"; transcript_name "Mlst8-201"; exon_number "3"; exon_id "ENSMUSE00001452648.1"; talon_gene "46640"; talon_transcript "120784"; talon_exon "625179"; ccdsid "CCDS28484.1"; exon_status "KNOWN"; level "2"; protein_id "ENSMUSP00000157107.1"; source "HAVANA"; tag "basic";
chr17	HAVANA	exon	24477863	24478025	.	-	.	gene_id "ENSMUSG00000024142.15"; transcript_id "ENSMUST00000070888.13"; gene_type "protein_coding"; gene_status "KNOWN"; gene_name "Mlst8"; transcript_type "protein_coding"; transcript_status "KNOWN"; transcript_name "Mlst8-201"; exon_number "4"; exon_id "ENSMUSE00000306293.3"; talon_gene "46640"; talon_transcript "120784"; talon_exon "625181"; ccdsid "CCDS28484.1"; exon_status "KNOWN"; level "2"; protein_id "ENSMUSP00000157107.1"; source "HAVANA"; tag "basic";
chr17	HAVANA	exon	24477430	24477505	.	-	.	gene_id "ENSMUSG00000024142.15"; transcript_id "ENSMUST00000070888.13"; gene_type "protein_coding"; gene_status "KNOWN"; gene_name "Mlst8"; transcript_type "protein_coding"; transcript_status "KNOWN"; transcript_name "Mlst8-201"; exon_number "5"; exon_id "ENSMUSE00000306270.3"; talon_gene "46640"; talon_transcript "120784"; talon_exon "625183"; ccdsid "CCDS28484.1"; exon_status "KNOWN"; level "2"; protein_id "ENSMUSP00000157107.1"; source "HAVANA"; tag "basic";
chr17	HAVANA	exon	24477181	24477333	.	-	.	gene_id "ENSMUSG00000024142.15"; transcript_id "ENSMUST00000070888.13"; gene_type "protein_coding"; gene_status "KNOWN"; gene_name "Mlst8"; transcript_type "protein_coding"; transcript_status "KNOWN"; transcript_name "Mlst8-201"; exon_number "6"; exon_id "ENSMUSE00000306244.3"; talon_gene "46640"; talon_transcript "120784"; talon_exon "625185"; ccdsid "CCDS28484.1"; exon_status "KNOWN"; level "2"; protein_id "ENSMUSP00000157107.1"; source "HAVANA"; tag "basic";
chr17	HAVANA	exon	24476325	24476449	.	-	.	gene_id "ENSMUSG00000024142.15"; transcript_id "ENSMUST00000070888.13"; gene_type "protein_coding"; gene_status "KNOWN"; gene_name "Mlst8"; transcript_type "protein_coding"; transcript_status "KNOWN"; transcript_name "Mlst8-201"; exon_number "7"; exon_id "ENSMUSE00000138656.3"; talon_gene "46640"; talon_transcript "120784"; talon_exon "625187"; ccdsid "CCDS28484.1"; exon_status "KNOWN"; level "2"; protein_id "ENSMUSP00000157107.1"; source "HAVANA"; tag "basic";
chr17	HAVANA	exon	24476046	24476209	.	-	.	gene_id "ENSMUSG00000024142.15"; transcript_id "ENSMUST00000070888.13"; gene_type "protein_coding"; gene_status "KNOWN"; gene_name "Mlst8"; transcript_type "protein_coding"; transcript_status "KNOWN"; transcript_name "Mlst8-201"; exon_number "8"; exon_id "ENSMUSE00000138657.3"; talon_gene "46640"; talon_transcript "120784"; talon_exon "625189"; ccdsid "CCDS28484.1"; exon_status "KNOWN"; level "2"; protein_id "ENSMUSP00000157107.1"; source "HAVANA"; tag "basic";
chr17	HAVANA	exon	24473553	24475951	.	-	.	gene_id "ENSMUSG00000024142.15"; transcript_id "ENSMUST00000070888.13"; gene_type "protein_coding"; gene_status "KNOWN"; gene_name "Mlst8"; transcript_type "protein_coding"; transcript_status "KNOWN"; transcript_name "Mlst8-201"; exon_number "9"; exon_id "ENSMUSE00001451779.1"; talon_gene "46640"; talon_transcript "120784"; talon_exon "625197"; ccdsid "CCDS28484.1"; exon_status "KNOWN"; level "2"; protein_id "ENSMUSP00000065004.6"; source "HAVANA"; tag "CCDS";
chr17	HAVANA	transcript	24473554	24479043	.	-	.	gene_id "ENSMUSG00000024142.15"; transcript_id "ENSMUST00000234686.1"; gene_name "Mlst8"; gene_status "KNOWN"; gene_type "protein_coding"; transcript_type "protein_coding"; transcript_status "KNOWN"; transcript_name "Mlst8-208"; talon_gene "46640"; talon_transcript "120785"; ccdsid "CCDS28484.1"; havana_transcript "OTTMUST00000176522.1"; level "2"; protein_id "ENSMUSP00000157137.1"; source "HAVANA"; tag "CCDS";
chr17	HAVANA	exon	24478320	24479043	.	-	.	gene_id "ENSMUSG00000024142.15"; transcript_id "ENSMUST00000234686.1"; gene_type "protein_coding"; gene_status "KNOWN"; gene_name "Mlst8"; transcript_type "protein_coding"; transcript_status "KNOWN"; transcript_name "Mlst8-208"; exon_number "1"; exon_id "ENSMUSE00001452580.1"; talon_gene "46640"; talon_transcript "120785"; talon_exon "625198"; ccdsid "CCDS28484.1"; exon_status "KNOWN"; level "2"; protein_id "ENSMUSP00000157137.1"; source "HAVANA"; tag "CCDS";
chr17	HAVANA	exon	24478111	24478162	.	-	.	gene_id "ENSMUSG00000024142.15"; transcript_id "ENSMUST00000234686.1"; gene_type "protein_coding"; gene_status "KNOWN"; gene_name "Mlst8"; transcript_type "protein_coding"; transcript_status "KNOWN"; transcript_name "Mlst8-208"; exon_number "2"; exon_id "ENSMUSE00001452648.1"; talon_gene "46640"; talon_transcript "120785"; talon_exon "625179"; ccdsid "CCDS28484.1"; exon_status "KNOWN"; level "2"; protein_id "ENSMUSP00000157107.1"; source "HAVANA"; tag "basic";
chr17	HAVANA	exon	24477863	24478025	.	-	.	gene_id "ENSMUSG00000024142.15"; transcript_id "ENSMUST00000234686.1"; gene_type "protein_coding"; gene_status "KNOWN"; gene_name "Mlst8"; transcript_type "protein_coding"; transcript_status "KNOWN"; transcript_name "Mlst8-208"; exon_number "3"; exon_id "ENSMUSE00000306293.3"; talon_gene "46640"; talon_transcript "120785"; talon_exon "625181"; ccdsid "CCDS28484.1"; exon_status "KNOWN"; level "2"; protein_id "ENSMUSP00000157107.1"; source "HAVANA"; tag "basic";
chr17	HAVANA	exon	24477430	24477505	.	-	.	gene_id "ENSMUSG00000024142.15"; transcript_id "ENSMUST00000234686.1"; gene_type "protein_coding"; gene_status "KNOWN"; gene_name "Mlst8"; transcript_type "protein_coding"; transcript_status "KNOWN"; transcript_name "Mlst8-208"; exon_number "4"; exon_id "ENSMUSE00000306270.3"; talon_gene "46640"; talon_transcript "120785"; talon_exon "625183"; ccdsid "CCDS28484.1"; exon_status "KNOWN"; level "2"; protein_id "ENSMUSP00000157107.1"; source "HAVANA"; tag "basic";
chr17	HAVANA	exon	24477181	24477333	.	-	.	gene_id "ENSMUSG00000024142.15"; transcript_id "ENSMUST00000234686.1"; gene_type "protein_coding"; gene_status "KNOWN"; gene_name "Mlst8"; transcript_type "protein_coding"; transcript_status "KNOWN"; transcript_name "Mlst8-208"; exon_number "5"; exon_id "ENSMUSE00000306244.3"; talon_gene "46640"; talon_transcript "120785"; talon_exon "625185"; ccdsid "CCDS28484.1"; exon_status "KNOWN"; level "2"; protein_id "ENSMUSP00000157107.1"; source "HAVANA"; tag "basic";
chr17	HAVANA	exon	24476325	24476449	.	-	.	gene_id "ENSMUSG00000024142.15"; transcript_id "ENSMUST00000234686.1"; gene_type "protein_coding"; gene_status "KNOWN"; gene_name "Mlst8"; transcript_type "protein_coding"; transcript_status "KNOWN"; transcript_name "Mlst8-208"; exon_number "6"; exon_id "ENSMUSE00000138656.3"; talon_gene "46640"; talon_transcript "120785"; talon_exon "625187"; ccdsid "CCDS28484.1"; exon_status "KNOWN"; level "2"; protein_id "ENSMUSP00000157107.1"; source "HAVANA"; tag "basic";
chr17	HAVANA	exon	24476046	24476209	.	-	.	gene_id "ENSMUSG00000024142.15"; transcript_id "ENSMUST00000234686.1"; gene_type "protein_coding"; gene_status "KNOWN"; gene_name "Mlst8"; transcript_type "protein_coding"; transcript_status "KNOWN"; transcript_name "Mlst8-208"; exon_number "7"; exon_id "ENSMUSE00000138657.3"; talon_gene "46640"; talon_transcript "120785"; talon_exon "625189"; ccdsid "CCDS28484.1"; exon_status "KNOWN"; level "2"; protein_id "ENSMUSP00000157107.1"; source "HAVANA"; tag "basic";
chr17	HAVANA	exon	24473554	24475951	.	-	.	gene_id "ENSMUSG00000024142.15"; transcript_id "ENSMUST00000234686.1"; gene_type "protein_coding"; gene_status "KNOWN"; gene_name "Mlst8"; transcript_type "protein_coding"; transcript_status "KNOWN"; transcript_name "Mlst8-208"; exon_number "8"; exon_id "ENSMUSE00001453135.1"; talon_gene "46640"; talon_transcript "120785"; talon_exon "625199"; ccdsid "CCDS28484.1"; exon_status "KNOWN"; level "2"; protein_id "ENSMUSP00000157137.1"; source "HAVANA"; tag "CCDS";
chr17	HAVANA	transcript	24473555	24479060	.	-	.	gene_id "ENSMUSG00000024142.15"; transcript_id "ENSMUST00000234543.1"; gene_name "Mlst8"; gene_status "KNOWN"; gene_type "protein_coding"; transcript_type "protein_coding"; transcript_status "KNOWN"; transcript_name "Mlst8-207"; talon_gene "46640"; talon_transcript "120786"; havana_transcript "OTTMUST00000176524.1"; level "2"; protein_id "ENSMUSP00000157225.1"; source "HAVANA"; tag "basic";
chr17	HAVANA	exon	24479012	24479060	.	-	.	gene_id "ENSMUSG00000024142.15"; transcript_id "ENSMUST00000234543.1"; gene_type "protein_coding"; gene_status "KNOWN"; gene_name "Mlst8"; transcript_type "protein_coding"; transcript_status "KNOWN"; transcript_name "Mlst8-207"; exon_number "1"; exon_id "ENSMUSE00001453244.1"; talon_gene "46640"; talon_transcript "120786"; talon_exon "625200"; exon_status "KNOWN"; level "2"; protein_id "ENSMUSP00000157225.1"; source "HAVANA"; tag "basic";
chr17	HAVANA	exon	24477863	24478025	.	-	.	gene_id "ENSMUSG00000024142.15"; transcript_id "ENSMUST00000234543.1"; gene_type "protein_coding"; gene_status "KNOWN"; gene_name "Mlst8"; transcript_type "protein_coding"; transcript_status "KNOWN"; transcript_name "Mlst8-207"; exon_number "2"; exon_id "ENSMUSE00000306293.3"; talon_gene "46640"; talon_transcript "120786"; talon_exon "625181"; ccdsid "CCDS28484.1"; exon_status "KNOWN"; level "2"; protein_id "ENSMUSP00000157107.1"; source "HAVANA"; tag "basic";
chr17	HAVANA	exon	24477430	24477505	.	-	.	gene_id "ENSMUSG00000024142.15"; transcript_id "ENSMUST00000234543.1"; gene_type "protein_coding"; gene_status "KNOWN"; gene_name "Mlst8"; transcript_type "protein_coding"; transcript_status "KNOWN"; transcript_name "Mlst8-207"; exon_number "3"; exon_id "ENSMUSE00000306270.3"; talon_gene "46640"; talon_transcript "120786"; talon_exon "625183"; ccdsid "CCDS28484.1"; exon_status "KNOWN"; level "2"; protein_id "ENSMUSP00000157107.1"; source "HAVANA"; tag "basic";
chr17	HAVANA	exon	24477181	24477333	.	-	.	gene_id "ENSMUSG00000024142.15"; transcript_id "ENSMUST00000234543.1"; gene_type "protein_coding"; gene_status "KNOWN"; gene_name "Mlst8"; transcript_type "protein_coding"; transcript_status "KNOWN"; transcript_name "Mlst8-207"; exon_number "4"; exon_id "ENSMUSE00000306244.3"; talon_gene "46640"; talon_transcript "120786"; talon_exon "625185"; ccdsid "CCDS28484.1"; exon_status "KNOWN"; level "2"; protein_id "ENSMUSP00000157107.1"; source "HAVANA"; tag "basic";
chr17	HAVANA	exon	24476325	24476449	.	-	.	gene_id "ENSMUSG00000024142.15"; transcript_id "ENSMUST00000234543.1"; gene_type "protein_coding"; gene_status "KNOWN"; gene_name "Mlst8"; transcript_type "protein_coding"; transcript_status "KNOWN"; transcript_name "Mlst8-207"; exon_number "5"; exon_id "ENSMUSE00000138656.3"; talon_gene "46640"; talon_transcript "120786"; talon_exon "625187"; ccdsid "CCDS28484.1"; exon_status "KNOWN"; level "2"; protein_id "ENSMUSP00000157107.1"; source "HAVANA"; tag "basic";
chr17	HAVANA	exon	24476046	24476209	.	-	.	gene_id "ENSMUSG00000024142.15"; transcript_id "ENSMUST00000234543.1"; gene_type "protein_coding"; gene_status "KNOWN"; gene_name "Mlst8"; transcript_type "protein_coding"; transcript_status "KNOWN"; transcript_name "Mlst8-207"; exon_number "6"; exon_id "ENSMUSE00000138657.3"; talon_gene "46640"; talon_transcript "120786"; talon_exon "625189"; ccdsid "CCDS28484.1"; exon_status "KNOWN"; level "2"; protein_id "ENSMUSP00000157107.1"; source "HAVANA"; tag "basic";
chr17	HAVANA	exon	24473555	24475951	.	-	.	gene_id "ENSMUSG00000024142.15"; transcript_id "ENSMUST00000234543.1"; gene_type "protein_coding"; gene_status "KNOWN"; gene_name "Mlst8"; transcript_type "protein_coding"; transcript_status "KNOWN"; transcript_name "Mlst8-207"; exon_number "7"; exon_id "ENSMUSE00001452080.1"; talon_gene "46640"; talon_transcript "120786"; talon_exon "625202"; exon_status "KNOWN"; level "2"; protein_id "ENSMUSP00000157225.1"; source "HAVANA"; tag "basic";
chr17	HAVANA	transcript	24475302	24479038	.	-	.	gene_id "ENSMUSG00000024142.15"; transcript_id "ENSMUST00000234335.1"; gene_name "Mlst8"; gene_status "KNOWN"; gene_type "protein_coding"; transcript_type "protein_coding"; transcript_status "KNOWN"; transcript_name "Mlst8-205"; talon_gene "46640"; talon_transcript "120787"; ccdsid "CCDS28484.1"; havana_transcript "OTTMUST00000176546.1"; level "2"; protein_id "ENSMUSP00000157301.1"; source "HAVANA"; tag "CCDS";
chr17	HAVANA	exon	24479012	24479038	.	-	.	gene_id "ENSMUSG00000024142.15"; transcript_id "ENSMUST00000234335.1"; gene_type "protein_coding"; gene_status "KNOWN"; gene_name "Mlst8"; transcript_type "protein_coding"; transcript_status "KNOWN"; transcript_name "Mlst8-205"; exon_number "1"; exon_id "ENSMUSE00001452570.1"; talon_gene "46640"; talon_transcript "120787"; talon_exon "625203"; ccdsid "CCDS28484.1"; exon_status "KNOWN"; level "2"; protein_id "ENSMUSP00000157301.1"; source "HAVANA"; tag "CCDS";
chr17	HAVANA	exon	24478320	24478483	.	-	.	gene_id "ENSMUSG00000024142.15"; transcript_id "ENSMUST00000234335.1"; gene_type "protein_coding"; gene_status "KNOWN"; gene_name "Mlst8"; transcript_type "protein_coding"; transcript_status "KNOWN"; transcript_name "Mlst8-205"; exon_number "2"; exon_id "ENSMUSE00001089071.1"; talon_gene "46640"; talon_transcript "120787"; talon_exon "625205"; ccdsid "CCDS28484.1"; exon_status "KNOWN"; level "2"; protein_id "ENSMUSP00000157301.1"; source "HAVANA"; tag "CCDS";
chr17	HAVANA	exon	24478111	24478162	.	-	.	gene_id "ENSMUSG00000024142.15"; transcript_id "ENSMUST00000234335.1"; gene_type "protein_coding"; gene_status "KNOWN"; gene_name "Mlst8"; transcript_type "protein_coding"; transcript_status "KNOWN"; transcript_name "Mlst8-205"; exon_number "3"; exon_id "ENSMUSE00001452648.1"; talon_gene "46640"; talon_transcript "120787"; talon_exon "625179"; ccdsid "CCDS28484.1"; exon_status "KNOWN"; level "2"; protein_id "ENSMUSP00000157107.1"; source "HAVANA"; tag "basic";
chr17	HAVANA	exon	24477863	24478025	.	-	.	gene_id "ENSMUSG00000024142.15"; transcript_id "ENSMUST00000234335.1"; gene_type "protein_coding"; gene_status "KNOWN"; gene_name "Mlst8"; transcript_type "protein_coding"; transcript_status "KNOWN"; transcript_name "Mlst8-205"; exon_number "4"; exon_id "ENSMUSE00000306293.3"; talon_gene "46640"; talon_transcript "120787"; talon_exon "625181"; ccdsid "CCDS28484.1"; exon_status "KNOWN"; level "2"; protein_id "ENSMUSP00000157107.1"; source "HAVANA"; tag "basic";
chr17	HAVANA	exon	24477430	24477505	.	-	.	gene_id "ENSMUSG00000024142.15"; transcript_id "ENSMUST00000234335.1"; gene_type "protein_coding"; gene_status "KNOWN"; gene_name "Mlst8"; transcript_type "protein_coding"; transcript_status "KNOWN"; transcript_name "Mlst8-205"; exon_number "5"; exon_id "ENSMUSE00000306270.3"; talon_gene "46640"; talon_transcript "120787"; talon_exon "625183"; ccdsid "CCDS28484.1"; exon_status "KNOWN"; level "2"; protein_id "ENSMUSP00000157107.1"; source "HAVANA"; tag "basic";
chr17	HAVANA	exon	24477181	24477333	.	-	.	gene_id "ENSMUSG00000024142.15"; transcript_id "ENSMUST00000234335.1"; gene_type "protein_coding"; gene_status "KNOWN"; gene_name "Mlst8"; transcript_type "protein_coding"; transcript_status "KNOWN"; transcript_name "Mlst8-205"; exon_number "6"; exon_id "ENSMUSE00000306244.3"; talon_gene "46640"; talon_transcript "120787"; talon_exon "625185"; ccdsid "CCDS28484.1"; exon_status "KNOWN"; level "2"; protein_id "ENSMUSP00000157107.1"; source "HAVANA"; tag "basic";
chr17	HAVANA	exon	24476325	24476449	.	-	.	gene_id "ENSMUSG00000024142.15"; transcript_id "ENSMUST00000234335.1"; gene_type "protein_coding"; gene_status "KNOWN"; gene_name "Mlst8"; transcript_type "protein_coding"; transcript_status "KNOWN"; transcript_name "Mlst8-205"; exon_number "7"; exon_id "ENSMUSE00000138656.3"; talon_gene "46640"; talon_transcript "120787"; talon_exon "625187"; ccdsid "CCDS28484.1"; exon_status "KNOWN"; level "2"; protein_id "ENSMUSP00000157107.1"; source "HAVANA"; tag "basic";
chr17	HAVANA	exon	24476046	24476209	.	-	.	gene_id "ENSMUSG00000024142.15"; transcript_id "ENSMUST00000234335.1"; gene_type "protein_coding"; gene_status "KNOWN"; gene_name "Mlst8"; transcript_type "protein_coding"; transcript_status "KNOWN"; transcript_name "Mlst8-205"; exon_number "8"; exon_id "ENSMUSE00000138657.3"; talon_gene "46640"; talon_transcript "120787"; talon_exon "625189"; ccdsid "CCDS28484.1"; exon_status "KNOWN"; level "2"; protein_id "ENSMUSP00000157107.1"; source "HAVANA"; tag "basic";
chr17	HAVANA	exon	24475302	24475951	.	-	.	gene_id "ENSMUSG00000024142.15"; transcript_id "ENSMUST00000234335.1"; gene_type "protein_coding"; gene_status "KNOWN"; gene_name "Mlst8"; transcript_type "protein_coding"; transcript_status "KNOWN"; transcript_name "Mlst8-205"; exon_number "9"; exon_id "ENSMUSE00001452912.1"; talon_gene "46640"; talon_transcript "120787"; talon_exon "625206"; ccdsid "CCDS28484.1"; exon_status "KNOWN"; level "2"; protein_id "ENSMUSP00000157301.1"; source "HAVANA"; tag "CCDS";
chr17	HAVANA	transcript	24475934	24478261	.	-	.	gene_id "ENSMUSG00000024142.15"; transcript_id "ENSMUST00000234147.1"; gene_name "Mlst8"; gene_status "KNOWN"; gene_type "protein_coding"; transcript_type "protein_coding"; transcript_status "KNOWN"; transcript_name "Mlst8-204"; talon_gene "46640"; talon_transcript "120788"; havana_transcript "OTTMUST00000176548.1"; level "2"; protein_id "ENSMUSP00000157174.1"; source "HAVANA"; tag "cds_end_NF";
chr17	HAVANA	exon	24478111	24478261	.	-	.	gene_id "ENSMUSG00000024142.15"; transcript_id "ENSMUST00000234147.1"; gene_type "protein_coding"; gene_status "KNOWN"; gene_name "Mlst8"; transcript_type "protein_coding"; transcript_status "KNOWN"; transcript_name "Mlst8-204"; exon_number "1"; exon_id "ENSMUSE00001451946.1"; talon_gene "46640"; talon_transcript "120788"; talon_exon "625207"; exon_status "KNOWN"; level "2"; protein_id "ENSMUSP00000157174.1"; source "HAVANA"; tag "cds_end_NF";
chr17	HAVANA	exon	24477863	24478025	.	-	.	gene_id "ENSMUSG00000024142.15"; transcript_id "ENSMUST00000234147.1"; gene_type "protein_coding"; gene_status "KNOWN"; gene_name "Mlst8"; transcript_type "protein_coding"; transcript_status "KNOWN"; transcript_name "Mlst8-204"; exon_number "2"; exon_id "ENSMUSE00000306293.3"; talon_gene "46640"; talon_transcript "120788"; talon_exon "625181"; ccdsid "CCDS28484.1"; exon_status "KNOWN"; level "2"; protein_id "ENSMUSP00000157107.1"; source "HAVANA"; tag "basic";
chr17	HAVANA	exon	24477430	24477505	.	-	.	gene_id "ENSMUSG00000024142.15"; transcript_id "ENSMUST00000234147.1"; gene_type "protein_coding"; gene_status "KNOWN"; gene_name "Mlst8"; transcript_type "protein_coding"; transcript_status "KNOWN"; transcript_name "Mlst8-204"; exon_number "3"; exon_id "ENSMUSE00000306270.3"; talon_gene "46640"; talon_transcript "120788"; talon_exon "625183"; ccdsid "CCDS28484.1"; exon_status "KNOWN"; level "2"; protein_id "ENSMUSP00000157107.1"; source "HAVANA"; tag "basic";
chr17	HAVANA	exon	24477181	24477333	.	-	.	gene_id "ENSMUSG00000024142.15"; transcript_id "ENSMUST00000234147.1"; gene_type "protein_coding"; gene_status "KNOWN"; gene_name "Mlst8"; transcript_type "protein_coding"; transcript_status "KNOWN"; transcript_name "Mlst8-204"; exon_number "4"; exon_id "ENSMUSE00000306244.3"; talon_gene "46640"; talon_transcript "120788"; talon_exon "625185"; ccdsid "CCDS28484.1"; exon_status "KNOWN"; level "2"; protein_id "ENSMUSP00000157107.1"; source "HAVANA"; tag "basic";
chr17	HAVANA	exon	24476325	24476449	.	-	.	gene_id "ENSMUSG00000024142.15"; transcript_id "ENSMUST00000234147.1"; gene_type "protein_coding"; gene_status "KNOWN"; gene_name "Mlst8"; transcript_type "protein_coding"; transcript_status "KNOWN"; transcript_name "Mlst8-204"; exon_number "5"; exon_id "ENSMUSE00000138656.3"; talon_gene "46640"; talon_transcript "120788"; talon_exon "625187"; ccdsid "CCDS28484.1"; exon_status "KNOWN"; level "2"; protein_id "ENSMUSP00000157107.1"; source "HAVANA"; tag "basic";
chr17	HAVANA	exon	24476046	24476209	.	-	.	gene_id "ENSMUSG00000024142.15"; transcript_id "ENSMUST00000234147.1"; gene_type "protein_coding"; gene_status "KNOWN"; gene_name "Mlst8"; transcript_type "protein_coding"; transcript_status "KNOWN"; transcript_name "Mlst8-204"; exon_number "6"; exon_id "ENSMUSE00000138657.3"; talon_gene "46640"; talon_transcript "120788"; talon_exon "625189"; ccdsid "CCDS28484.1"; exon_status "KNOWN"; level "2"; protein_id "ENSMUSP00000157107.1"; source "HAVANA"; tag "basic";
chr17	HAVANA	exon	24475934	24475951	.	-	.	gene_id "ENSMUSG00000024142.15"; transcript_id "ENSMUST00000234147.1"; gene_type "protein_coding"; gene_status "KNOWN"; gene_name "Mlst8"; transcript_type "protein_coding"; transcript_status "KNOWN"; transcript_name "Mlst8-204"; exon_number "7"; exon_id "ENSMUSE00001451860.1"; talon_gene "46640"; talon_transcript "120788"; talon_exon "625208"; exon_status "KNOWN"; level "2"; protein_id "ENSMUSP00000157174.1"; source "HAVANA"; tag "cds_end_NF";
chr17	HAVANA	gene	24473967	24475387	.	+	.	gene_id "ENSMUSG00000045744.10"; gene_name "Bricd5"; gene_status "KNOWN"; gene_type "protein_coding"; talon_gene "46641"; havana_gene "OTTMUSG00000072966.1"; level "2";
chr17	ENSEMBL	transcript	24473967	24475387	.	+	.	gene_id "ENSMUSG00000045744.10"; transcript_id "ENSMUST00000164508.1"; gene_name "Bricd5"; gene_status "KNOWN"; gene_type "protein_coding"; transcript_type "protein_coding"; transcript_status "KNOWN"; transcript_name "Bricd5-202"; talon_gene "46641"; talon_transcript "120793"; ccdsid "CCDS28483.1"; level "3"; protein_id "ENSMUSP00000130417.1"; source "ENSEMBL"; tag "CCDS"; transcript_support_level "1";
chr17	ENSEMBL	exon	24473967	24473987	.	+	.	gene_id "ENSMUSG00000045744.10"; transcript_id "ENSMUST00000164508.1"; gene_type "protein_coding"; gene_status "KNOWN"; gene_name "Bricd5"; transcript_type "protein_coding"; transcript_status "KNOWN"; transcript_name "Bricd5-202"; exon_number "1"; exon_id "ENSMUSE00000892979.1"; talon_gene "46641"; talon_transcript "120793"; talon_exon "625224"; ccdsid "CCDS28483.1"; exon_status "KNOWN"; level "3"; protein_id "ENSMUSP00000130417.1"; source "ENSEMBL"; tag "CCDS";
chr17	ENSEMBL	exon	24474119	24474238	.	+	.	gene_id "ENSMUSG00000045744.10"; transcript_id "ENSMUST00000164508.1"; gene_type "protein_coding"; gene_status "KNOWN"; gene_name "Bricd5"; transcript_type "protein_coding"; transcript_status "KNOWN"; transcript_name "Bricd5-202"; exon_number "2"; exon_id "ENSMUSE00000873199.1"; talon_gene "46641"; talon_transcript "120793"; talon_exon "625226"; ccdsid "CCDS28483.1"; exon_status "KNOWN"; level "3"; protein_id "ENSMUSP00000130417.1"; source "ENSEMBL"; tag "CCDS";
chr17	ENSEMBL	exon	24474405	24474560	.	+	.	gene_id "ENSMUSG00000045744.10"; transcript_id "ENSMUST00000164508.1"; gene_type "protein_coding"; gene_status "KNOWN"; gene_name "Bricd5"; transcript_type "protein_coding"; transcript_status "KNOWN"; transcript_name "Bricd5-202"; exon_number "3"; exon_id "ENSMUSE00000401582.3"; talon_gene "46641"; talon_transcript "120793"; talon_exon "625217"; ccdsid "CCDS28483.1"; exon_status "KNOWN"; level "3"; protein_id "ENSMUSP00000130417.1"; source "ENSEMBL"; tag "CCDS";
chr17	ENSEMBL	exon	24474639	24474740	.	+	.	gene_id "ENSMUSG00000045744.10"; transcript_id "ENSMUST00000164508.1"; gene_type "protein_coding"; gene_status "KNOWN"; gene_name "Bricd5"; transcript_type "protein_coding"; transcript_status "KNOWN"; transcript_name "Bricd5-202"; exon_number "4"; exon_id "ENSMUSE00000410746.3"; talon_gene "46641"; talon_transcript "120793"; talon_exon "625219"; ccdsid "CCDS28483.1"; exon_status "KNOWN"; level "3"; protein_id "ENSMUSP00000130417.1"; source "ENSEMBL"; tag "CCDS";
chr17	ENSEMBL	exon	24474990	24475143	.	+	.	gene_id "ENSMUSG00000045744.10"; transcript_id "ENSMUST00000164508.1"; gene_type "protein_coding"; gene_status "KNOWN"; gene_name "Bricd5"; transcript_type "protein_coding"; transcript_status "KNOWN"; transcript_name "Bricd5-202"; exon_number "5"; exon_id "ENSMUSE00000370991.3"; talon_gene "46641"; talon_transcript "120793"; talon_exon "625221"; ccdsid "CCDS28483.1"; exon_status "KNOWN"; level "3"; protein_id "ENSMUSP00000130417.1"; source "ENSEMBL"; tag "CCDS";
chr17	ENSEMBL	exon	24475240	24475387	.	+	.	gene_id "ENSMUSG00000045744.10"; transcript_id "ENSMUST00000164508.1"; gene_type "protein_coding"; gene_status "KNOWN"; gene_name "Bricd5"; transcript_type "protein_coding"; transcript_status "KNOWN"; transcript_name "Bricd5-202"; exon_number "6"; exon_id "ENSMUSE00000890685.1"; talon_gene "46641"; talon_transcript "120793"; talon_exon "625227"; ccdsid "CCDS28483.1"; exon_status "KNOWN"; level "3"; protein_id "ENSMUSP00000130417.1"; source "ENSEMBL"; tag "CCDS";
chr17	HAVANA	gene	24488601	24508668	.	+	.	gene_id "ENSMUSG00000033597.9"; gene_name "Caskin1"; gene_status "KNOWN"; gene_type "protein_coding"; talon_gene "46643"; havana_gene "OTTMUSG00000072978.3"; level "2";
chr17	HAVANA	transcript	24488601	24500277	.	+	.	gene_id "ENSMUSG00000033597.9"; transcript_id "ENSMUST00000234171.1"; gene_name "Caskin1"; gene_status "KNOWN"; gene_type "protein_coding"; transcript_type "retained_intron"; transcript_status "KNOWN"; transcript_name "Caskin1-203"; talon_gene "46643"; talon_transcript "120795"; havana_transcript "OTTMUST00000176589.1"; level "2"; source "HAVANA";
chr17	HAVANA	exon	24488601	24489063	.	+	.	gene_id "ENSMUSG00000033597.9"; transcript_id "ENSMUST00000234171.1"; gene_type "protein_coding"; gene_status "KNOWN"; gene_name "Caskin1"; transcript_type "retained_intron"; transcript_status "KNOWN"; transcript_name "Caskin1-203"; exon_number "1"; exon_id "ENSMUSE00001452927.1"; talon_gene "46643"; talon_transcript "120795"; talon_exon "625231"; exon_status "KNOWN"; level "2"; source "HAVANA";
chr17	HAVANA	exon	24495966	24496017	.	+	.	gene_id "ENSMUSG00000033597.9"; transcript_id "ENSMUST00000234171.1"; gene_type "protein_coding"; gene_status "KNOWN"; gene_name "Caskin1"; transcript_type "retained_intron"; transcript_status "KNOWN"; transcript_name "Caskin1-203"; exon_number "2"; exon_id "ENSMUSE00001452273.1"; talon_gene "46643"; talon_transcript "120795"; talon_exon "625233"; ccdsid "CCDS50013.1"; exon_status "KNOWN"; level "2"; protein_id "ENSMUSP00000024958.7"; source "HAVANA"; tag "CCDS";
chr17	HAVANA	exon	24496120	24496217	.	+	.	gene_id "ENSMUSG00000033597.9"; transcript_id "ENSMUST00000234171.1"; gene_type "protein_coding"; gene_status "KNOWN"; gene_name "Caskin1"; transcript_type "retained_intron"; transcript_status "KNOWN"; transcript_name "Caskin1-203"; exon_number "3"; exon_id "ENSMUSE00001452743.1"; talon_gene "46643"; talon_transcript "120795"; talon_exon "625235"; ccdsid "CCDS50013.1"; exon_status "KNOWN"; level "2"; protein_id "ENSMUSP00000024958.7"; source "HAVANA"; tag "CCDS";
chr17	HAVANA	exon	24496426	24496571	.	+	.	gene_id "ENSMUSG00000033597.9"; transcript_id "ENSMUST00000234171.1"; gene_type "protein_coding"; gene_status "KNOWN"; gene_name "Caskin1"; transcript_type "retained_intron"; transcript_status "KNOWN"; transcript_name "Caskin1-203"; exon_number "4"; exon_id "ENSMUSE00001453075.1"; talon_gene "46643"; talon_transcript "120795"; talon_exon "625237"; ccdsid "CCDS50013.1"; exon_status "KNOWN"; level "2"; protein_id "ENSMUSP00000024958.7"; source "HAVANA"; tag "CCDS";
chr17	HAVANA	exon	24496654	24496749	.	+	.	gene_id "ENSMUSG00000033597.9"; transcript_id "ENSMUST00000234171.1"; gene_type "protein_coding"; gene_status "KNOWN"; gene_name "Caskin1"; transcript_type "retained_intron"; transcript_status "KNOWN"; transcript_name "Caskin1-203"; exon_number "5"; exon_id "ENSMUSE00001453594.1"; talon_gene "46643"; talon_transcript "120795"; talon_exon "625239"; ccdsid "CCDS50013.1"; exon_status "KNOWN"; level "2"; protein_id "ENSMUSP00000024958.7"; source "HAVANA"; tag "CCDS";
chr17	HAVANA	exon	24496864	24496994	.	+	.	gene_id "ENSMUSG00000033597.9"; transcript_id "ENSMUST00000234171.1"; gene_type "protein_coding"; gene_status "KNOWN"; gene_name "Caskin1"; transcript_type "retained_intron"; transcript_status "KNOWN"; transcript_name "Caskin1-203"; exon_number "6"; exon_id "ENSMUSE00001451757.1"; talon_gene "46643"; talon_transcript "120795"; talon_exon "625241"; ccdsid "CCDS50013.1"; exon_status "KNOWN"; level "2"; protein_id "ENSMUSP00000024958.7"; source "HAVANA"; tag "CCDS";
chr17	HAVANA	exon	24498858	24498966	.	+	.	gene_id "ENSMUSG00000033597.9"; transcript_id "ENSMUST00000234171.1"; gene_type "protein_coding"; gene_status "KNOWN"; gene_name "Caskin1"; transcript_type "retained_intron"; transcript_status "KNOWN"; transcript_name "Caskin1-203"; exon_number "7"; exon_id "ENSMUSE00001451728.1"; talon_gene "46643"; talon_transcript "120795"; talon_exon "625243"; ccdsid "CCDS50013.1"; exon_status "KNOWN"; level "2"; protein_id "ENSMUSP00000024958.7"; source "HAVANA"; tag "CCDS";
chr17	HAVANA	exon	24499061	24499169	.	+	.	gene_id "ENSMUSG00000033597.9"; transcript_id "ENSMUST00000234171.1"; gene_type "protein_coding"; gene_status "KNOWN"; gene_name "Caskin1"; transcript_type "retained_intron"; transcript_status "KNOWN"; transcript_name "Caskin1-203"; exon_number "8"; exon_id "ENSMUSE00001453661.1"; talon_gene "46643"; talon_transcript "120795"; talon_exon "625245"; ccdsid "CCDS50013.1"; exon_status "KNOWN"; level "2"; protein_id "ENSMUSP00000024958.7"; source "HAVANA"; tag "CCDS";
chr17	HAVANA	exon	24499253	24499347	.	+	.	gene_id "ENSMUSG00000033597.9"; transcript_id "ENSMUST00000234171.1"; gene_type "protein_coding"; gene_status "KNOWN"; gene_name "Caskin1"; transcript_type "retained_intron"; transcript_status "KNOWN"; transcript_name "Caskin1-203"; exon_number "9"; exon_id "ENSMUSE00001452227.1"; talon_gene "46643"; talon_transcript "120795"; talon_exon "625247"; ccdsid "CCDS50013.1"; exon_status "KNOWN"; level "2"; protein_id "ENSMUSP00000024958.7"; source "HAVANA"; tag "CCDS";
chr17	HAVANA	exon	24499503	24500277	.	+	.	gene_id "ENSMUSG00000033597.9"; transcript_id "ENSMUST00000234171.1"; gene_type "protein_coding"; gene_status "KNOWN"; gene_name "Caskin1"; transcript_type "retained_intron"; transcript_status "KNOWN"; transcript_name "Caskin1-203"; exon_number "10"; exon_id "ENSMUSE00001452002.1"; talon_gene "46643"; talon_transcript "120795"; talon_exon "625249"; exon_status "KNOWN"; level "2"; source "HAVANA";
chr17	HAVANA	transcript	24488783	24508671	.	+	.	gene_id "ENSMUSG00000033597.9"; transcript_id "ENSMUST00000024958.8"; gene_name "Caskin1"; gene_status "KNOWN"; gene_type "protein_coding"; transcript_type "protein_coding"; transcript_status "KNOWN"; transcript_name "Caskin1-201"; talon_gene "46643"; talon_transcript "120796"; ccdsid "CCDS50013.1"; havana_transcript "OTTMUST00000176557.2"; level "2"; protein_id "ENSMUSP00000024958.7"; source "HAVANA"; tag "CCDS"; transcript_support_level "5";
chr17	HAVANA	exon	24488783	24489063	.	+	.	gene_id "ENSMUSG00000033597.9"; transcript_id "ENSMUST00000024958.8"; gene_type "protein_coding"; gene_status "KNOWN"; gene_name "Caskin1"; transcript_type "protein_coding"; transcript_status "KNOWN"; transcript_name "Caskin1-201"; exon_number "1"; exon_id "ENSMUSE00000494246.1"; talon_gene "46643"; talon_transcript "120796"; talon_exon "625250"; ccdsid "CCDS50013.1"; exon_status "KNOWN"; level "2"; protein_id "ENSMUSP00000024958.7"; source "HAVANA"; tag "CCDS";
chr17	HAVANA	exon	24495966	24496017	.	+	.	gene_id "ENSMUSG00000033597.9"; transcript_id "ENSMUST00000024958.8"; gene_type "protein_coding"; gene_status "KNOWN"; gene_name "Caskin1"; transcript_type "protein_coding"; transcript_status "KNOWN"; transcript_name "Caskin1-201"; exon_number "2"; exon_id "ENSMUSE00001452273.1"; talon_gene "46643"; talon_transcript "120796"; talon_exon "625233"; ccdsid "CCDS50013.1"; exon_status "KNOWN"; level "2"; protein_id "ENSMUSP00000024958.7"; source "HAVANA"; tag "CCDS";
chr17	HAVANA	exon	24496120	24496217	.	+	.	gene_id "ENSMUSG00000033597.9"; transcript_id "ENSMUST00000024958.8"; gene_type "protein_coding"; gene_status "KNOWN"; gene_name "Caskin1"; transcript_type "protein_coding"; transcript_status "KNOWN"; transcript_name "Caskin1-201"; exon_number "3"; exon_id "ENSMUSE00001452743.1"; talon_gene "46643"; talon_transcript "120796"; talon_exon "625235"; ccdsid "CCDS50013.1"; exon_status "KNOWN"; level "2"; protein_id "ENSMUSP00000024958.7"; source "HAVANA"; tag "CCDS";
chr17	HAVANA	exon	24496426	24496571	.	+	.	gene_id "ENSMUSG00000033597.9"; transcript_id "ENSMUST00000024958.8"; gene_type "protein_coding"; gene_status "KNOWN"; gene_name "Caskin1"; transcript_type "protein_coding"; transcript_status "KNOWN"; transcript_name "Caskin1-201"; exon_number "4"; exon_id "ENSMUSE00001453075.1"; talon_gene "46643"; talon_transcript "120796"; talon_exon "625237"; ccdsid "CCDS50013.1"; exon_status "KNOWN"; level "2"; protein_id "ENSMUSP00000024958.7"; source "HAVANA"; tag "CCDS";
chr17	HAVANA	exon	24496654	24496749	.	+	.	gene_id "ENSMUSG00000033597.9"; transcript_id "ENSMUST00000024958.8"; gene_type "protein_coding"; gene_status "KNOWN"; gene_name "Caskin1"; transcript_type "protein_coding"; transcript_status "KNOWN"; transcript_name "Caskin1-201"; exon_number "5"; exon_id "ENSMUSE00001453594.1"; talon_gene "46643"; talon_transcript "120796"; talon_exon "625239"; ccdsid "CCDS50013.1"; exon_status "KNOWN"; level "2"; protein_id "ENSMUSP00000024958.7"; source "HAVANA"; tag "CCDS";
chr17	HAVANA	exon	24496864	24496994	.	+	.	gene_id "ENSMUSG00000033597.9"; transcript_id "ENSMUST00000024958.8"; gene_type "protein_coding"; gene_status "KNOWN"; gene_name "Caskin1"; transcript_type "protein_coding"; transcript_status "KNOWN"; transcript_name "Caskin1-201"; exon_number "6"; exon_id "ENSMUSE00001451757.1"; talon_gene "46643"; talon_transcript "120796"; talon_exon "625241"; ccdsid "CCDS50013.1"; exon_status "KNOWN"; level "2"; protein_id "ENSMUSP00000024958.7"; source "HAVANA"; tag "CCDS";
chr17	HAVANA	exon	24498858	24498966	.	+	.	gene_id "ENSMUSG00000033597.9"; transcript_id "ENSMUST00000024958.8"; gene_type "protein_coding"; gene_status "KNOWN"; gene_name "Caskin1"; transcript_type "protein_coding"; transcript_status "KNOWN"; transcript_name "Caskin1-201"; exon_number "7"; exon_id "ENSMUSE00001451728.1"; talon_gene "46643"; talon_transcript "120796"; talon_exon "625243"; ccdsid "CCDS50013.1"; exon_status "KNOWN"; level "2"; protein_id "ENSMUSP00000024958.7"; source "HAVANA"; tag "CCDS";
chr17	HAVANA	exon	24499061	24499169	.	+	.	gene_id "ENSMUSG00000033597.9"; transcript_id "ENSMUST00000024958.8"; gene_type "protein_coding"; gene_status "KNOWN"; gene_name "Caskin1"; transcript_type "protein_coding"; transcript_status "KNOWN"; transcript_name "Caskin1-201"; exon_number "8"; exon_id "ENSMUSE00001453661.1"; talon_gene "46643"; talon_transcript "120796"; talon_exon "625245"; ccdsid "CCDS50013.1"; exon_status "KNOWN"; level "2"; protein_id "ENSMUSP00000024958.7"; source "HAVANA"; tag "CCDS";
chr17	HAVANA	exon	24499253	24499347	.	+	.	gene_id "ENSMUSG00000033597.9"; transcript_id "ENSMUST00000024958.8"; gene_type "protein_coding"; gene_status "KNOWN"; gene_name "Caskin1"; transcript_type "protein_coding"; transcript_status "KNOWN"; transcript_name "Caskin1-201"; exon_number "9"; exon_id "ENSMUSE00001452227.1"; talon_gene "46643"; talon_transcript "120796"; talon_exon "625247"; ccdsid "CCDS50013.1"; exon_status "KNOWN"; level "2"; protein_id "ENSMUSP00000024958.7"; source "HAVANA"; tag "CCDS";
chr17	HAVANA	exon	24499503	24499620	.	+	.	gene_id "ENSMUSG00000033597.9"; transcript_id "ENSMUST00000024958.8"; gene_type "protein_coding"; gene_status "KNOWN"; gene_name "Caskin1"; transcript_type "protein_coding"; transcript_status "KNOWN"; transcript_name "Caskin1-201"; exon_number "10"; exon_id "ENSMUSE00000448581.1"; talon_gene "46643"; talon_transcript "120796"; talon_exon "625251"; ccdsid "CCDS50013.1"; exon_status "KNOWN"; level "2"; protein_id "ENSMUSP00000024958.7"; source "HAVANA"; tag "CCDS";
chr17	HAVANA	exon	24500697	24500798	.	+	.	gene_id "ENSMUSG00000033597.9"; transcript_id "ENSMUST00000024958.8"; gene_type "protein_coding"; gene_status "KNOWN"; gene_name "Caskin1"; transcript_type "protein_coding"; transcript_status "KNOWN"; transcript_name "Caskin1-201"; exon_number "11"; exon_id "ENSMUSE00000448573.1"; talon_gene "46643"; talon_transcript "120796"; talon_exon "625253"; ccdsid "CCDS50013.1"; exon_status "KNOWN"; level "2"; protein_id "ENSMUSP00000024958.7"; source "HAVANA"; tag "CCDS";
chr17	HAVANA	exon	24500891	24500979	.	+	.	gene_id "ENSMUSG00000033597.9"; transcript_id "ENSMUST00000024958.8"; gene_type "protein_coding"; gene_status "KNOWN"; gene_name "Caskin1"; transcript_type "protein_coding"; transcript_status "KNOWN"; transcript_name "Caskin1-201"; exon_number "12"; exon_id "ENSMUSE00000448564.1"; talon_gene "46643"; talon_transcript "120796"; talon_exon "625255"; ccdsid "CCDS50013.1"; exon_status "KNOWN"; level "2"; protein_id "ENSMUSP00000024958.7"; source "HAVANA"; tag "CCDS";
chr17	HAVANA	exon	24501060	24501144	.	+	.	gene_id "ENSMUSG00000033597.9"; transcript_id "ENSMUST00000024958.8"; gene_type "protein_coding"; gene_status "KNOWN"; gene_name "Caskin1"; transcript_type "protein_coding"; transcript_status "KNOWN"; transcript_name "Caskin1-201"; exon_number "13"; exon_id "ENSMUSE00000448555.1"; talon_gene "46643"; talon_transcript "120796"; talon_exon "625257"; ccdsid "CCDS50013.1"; exon_status "KNOWN"; level "2"; protein_id "ENSMUSP00000024958.7"; source "HAVANA"; tag "CCDS";
chr17	HAVANA	exon	24501230	24501333	.	+	.	gene_id "ENSMUSG00000033597.9"; transcript_id "ENSMUST00000024958.8"; gene_type "protein_coding"; gene_status "KNOWN"; gene_name "Caskin1"; transcript_type "protein_coding"; transcript_status "KNOWN"; transcript_name "Caskin1-201"; exon_number "14"; exon_id "ENSMUSE00000448548.1"; talon_gene "46643"; talon_transcript "120796"; talon_exon "625259"; ccdsid "CCDS50013.1"; exon_status "KNOWN"; level "2"; protein_id "ENSMUSP00000024958.7"; source "HAVANA"; tag "CCDS";
chr17	HAVANA	exon	24502116	24502226	.	+	.	gene_id "ENSMUSG00000033597.9"; transcript_id "ENSMUST00000024958.8"; gene_type "protein_coding"; gene_status "KNOWN"; gene_name "Caskin1"; transcript_type "protein_coding"; transcript_status "KNOWN"; transcript_name "Caskin1-201"; exon_number "15"; exon_id "ENSMUSE00000448540.1"; talon_gene "46643"; talon_transcript "120796"; talon_exon "625261"; ccdsid "CCDS50013.1"; exon_status "KNOWN"; level "2"; protein_id "ENSMUSP00000024958.7"; source "HAVANA"; tag "CCDS";
chr17	HAVANA	exon	24502317	24502418	.	+	.	gene_id "ENSMUSG00000033597.9"; transcript_id "ENSMUST00000024958.8"; gene_type "protein_coding"; gene_status "KNOWN"; gene_name "Caskin1"; transcript_type "protein_coding"; transcript_status "KNOWN"; transcript_name "Caskin1-201"; exon_number "16"; exon_id "ENSMUSE00000448534.1"; talon_gene "46643"; talon_transcript "120796"; talon_exon "625263"; ccdsid "CCDS50013.1"; exon_status "KNOWN"; level "2"; protein_id "ENSMUSP00000024958.7"; source "HAVANA"; tag "CCDS";
chr17	HAVANA	exon	24503801	24503939	.	+	.	gene_id "ENSMUSG00000033597.9"; transcript_id "ENSMUST00000024958.8"; gene_type "protein_coding"; gene_status "KNOWN"; gene_name "Caskin1"; transcript_type "protein_coding"; transcript_status "KNOWN"; transcript_name "Caskin1-201"; exon_number "17"; exon_id "ENSMUSE00000448529.1"; talon_gene "46643"; talon_transcript "120796"; talon_exon "625265"; ccdsid "CCDS50013.1"; exon_status "KNOWN"; level "2"; protein_id "ENSMUSP00000024958.7"; source "HAVANA"; tag "CCDS";
chr17	HAVANA	exon	24504020	24506020	.	+	.	gene_id "ENSMUSG00000033597.9"; transcript_id "ENSMUST00000024958.8"; gene_type "protein_coding"; gene_status "KNOWN"; gene_name "Caskin1"; transcript_type "protein_coding"; transcript_status "KNOWN"; transcript_name "Caskin1-201"; exon_number "18"; exon_id "ENSMUSE00000334093.2"; talon_gene "46643"; talon_transcript "120796"; talon_exon "625267"; ccdsid "CCDS50013.1"; exon_status "KNOWN"; level "2"; protein_id "ENSMUSP00000024958.7"; source "HAVANA"; tag "CCDS";
chr17	HAVANA	exon	24506523	24506937	.	+	.	gene_id "ENSMUSG00000033597.9"; transcript_id "ENSMUST00000024958.8"; gene_type "protein_coding"; gene_status "KNOWN"; gene_name "Caskin1"; transcript_type "protein_coding"; transcript_status "KNOWN"; transcript_name "Caskin1-201"; exon_number "19"; exon_id "ENSMUSE00000509568.2"; talon_gene "46643"; talon_transcript "120796"; talon_exon "625269"; ccdsid "CCDS50013.1"; exon_status "KNOWN"; level "2"; protein_id "ENSMUSP00000024958.7"; source "HAVANA"; tag "CCDS";
chr17	HAVANA	exon	24507117	24508671	.	+	.	gene_id "ENSMUSG00000033597.9"; transcript_id "ENSMUST00000024958.8"; gene_type "protein_coding"; gene_status "KNOWN"; gene_name "Caskin1"; transcript_type "protein_coding"; transcript_status "KNOWN"; transcript_name "Caskin1-201"; exon_number "20"; exon_id "ENSMUSE00000502595.4"; talon_gene "46643"; talon_transcript "120796"; talon_exon "625271"; ccdsid "CCDS50013.1"; exon_status "KNOWN"; level "2"; protein_id "ENSMUSP00000024958.7"; source "HAVANA"; tag "CCDS";
chr17	HAVANA	transcript	24488875	24508668	.	+	.	gene_id "ENSMUSG00000033597.9"; transcript_id "ENSMUST00000234717.1"; gene_name "Caskin1"; gene_status "KNOWN"; gene_type "protein_coding"; transcript_type "protein_coding"; transcript_status "KNOWN"; transcript_name "Caskin1-204"; talon_gene "46643"; talon_transcript "120797"; havana_transcript "OTTMUST00000176590.1"; level "2"; protein_id "ENSMUSP00000157196.1"; source "HAVANA"; tag "basic";
chr17	HAVANA	exon	24488875	24489063	.	+	.	gene_id "ENSMUSG00000033597.9"; transcript_id "ENSMUST00000234717.1"; gene_type "protein_coding"; gene_status "KNOWN"; gene_name "Caskin1"; transcript_type "protein_coding"; transcript_status "KNOWN"; transcript_name "Caskin1-204"; exon_number "1"; exon_id "ENSMUSE00001454119.1"; talon_gene "46643"; talon_transcript "120797"; talon_exon "625272"; exon_status "KNOWN"; level "2"; protein_id "ENSMUSP00000157196.1"; source "HAVANA"; tag "basic";
chr17	HAVANA	exon	24495966	24496017	.	+	.	gene_id "ENSMUSG00000033597.9"; transcript_id "ENSMUST00000234717.1"; gene_type "protein_coding"; gene_status "KNOWN"; gene_name "Caskin1"; transcript_type "protein_coding"; transcript_status "KNOWN"; transcript_name "Caskin1-204"; exon_number "2"; exon_id "ENSMUSE00001452273.1"; talon_gene "46643"; talon_transcript "120797"; talon_exon "625233"; ccdsid "CCDS50013.1"; exon_status "KNOWN"; level "2"; protein_id "ENSMUSP00000024958.7"; source "HAVANA"; tag "CCDS";
chr17	HAVANA	exon	24496120	24496217	.	+	.	gene_id "ENSMUSG00000033597.9"; transcript_id "ENSMUST00000234717.1"; gene_type "protein_coding"; gene_status "KNOWN"; gene_name "Caskin1"; transcript_type "protein_coding"; transcript_status "KNOWN"; transcript_name "Caskin1-204"; exon_number "3"; exon_id "ENSMUSE00001452743.1"; talon_gene "46643"; talon_transcript "120797"; talon_exon "625235"; ccdsid "CCDS50013.1"; exon_status "KNOWN"; level "2"; protein_id "ENSMUSP00000024958.7"; source "HAVANA"; tag "CCDS";
chr17	HAVANA	exon	24496426	24496571	.	+	.	gene_id "ENSMUSG00000033597.9"; transcript_id "ENSMUST00000234717.1"; gene_type "protein_coding"; gene_status "KNOWN"; gene_name "Caskin1"; transcript_type "protein_coding"; transcript_status "KNOWN"; transcript_name "Caskin1-204"; exon_number "4"; exon_id "ENSMUSE00001453075.1"; talon_gene "46643"; talon_transcript "120797"; talon_exon "625237"; ccdsid "CCDS50013.1"; exon_status "KNOWN"; level "2"; protein_id "ENSMUSP00000024958.7"; source "HAVANA"; tag "CCDS";
chr17	HAVANA	exon	24496654	24496749	.	+	.	gene_id "ENSMUSG00000033597.9"; transcript_id "ENSMUST00000234717.1"; gene_type "protein_coding"; gene_status "KNOWN"; gene_name "Caskin1"; transcript_type "protein_coding"; transcript_status "KNOWN"; transcript_name "Caskin1-204"; exon_number "5"; exon_id "ENSMUSE00001453594.1"; talon_gene "46643"; talon_transcript "120797"; talon_exon "625239"; ccdsid "CCDS50013.1"; exon_status "KNOWN"; level "2"; protein_id "ENSMUSP00000024958.7"; source "HAVANA"; tag "CCDS";
chr17	HAVANA	exon	24496864	24496994	.	+	.	gene_id "ENSMUSG00000033597.9"; transcript_id "ENSMUST00000234717.1"; gene_type "protein_coding"; gene_status "KNOWN"; gene_name "Caskin1"; transcript_type "protein_coding"; transcript_status "KNOWN"; transcript_name "Caskin1-204"; exon_number "6"; exon_id "ENSMUSE00001451757.1"; talon_gene "46643"; talon_transcript "120797"; talon_exon "625241"; ccdsid "CCDS50013.1"; exon_status "KNOWN"; level "2"; protein_id "ENSMUSP00000024958.7"; source "HAVANA"; tag "CCDS";
chr17	HAVANA	exon	24498858	24498966	.	+	.	gene_id "ENSMUSG00000033597.9"; transcript_id "ENSMUST00000234717.1"; gene_type "protein_coding"; gene_status "KNOWN"; gene_name "Caskin1"; transcript_type "protein_coding"; transcript_status "KNOWN"; transcript_name "Caskin1-204"; exon_number "7"; exon_id "ENSMUSE00001451728.1"; talon_gene "46643"; talon_transcript "120797"; talon_exon "625243"; ccdsid "CCDS50013.1"; exon_status "KNOWN"; level "2"; protein_id "ENSMUSP00000024958.7"; source "HAVANA"; tag "CCDS";
chr17	HAVANA	exon	24499061	24499169	.	+	.	gene_id "ENSMUSG00000033597.9"; transcript_id "ENSMUST00000234717.1"; gene_type "protein_coding"; gene_status "KNOWN"; gene_name "Caskin1"; transcript_type "protein_coding"; transcript_status "KNOWN"; transcript_name "Caskin1-204"; exon_number "8"; exon_id "ENSMUSE00001453661.1"; talon_gene "46643"; talon_transcript "120797"; talon_exon "625245"; ccdsid "CCDS50013.1"; exon_status "KNOWN"; level "2"; protein_id "ENSMUSP00000024958.7"; source "HAVANA"; tag "CCDS";
chr17	HAVANA	exon	24499253	24499347	.	+	.	gene_id "ENSMUSG00000033597.9"; transcript_id "ENSMUST00000234717.1"; gene_type "protein_coding"; gene_status "KNOWN"; gene_name "Caskin1"; transcript_type "protein_coding"; transcript_status "KNOWN"; transcript_name "Caskin1-204"; exon_number "9"; exon_id "ENSMUSE00001452227.1"; talon_gene "46643"; talon_transcript "120797"; talon_exon "625247"; ccdsid "CCDS50013.1"; exon_status "KNOWN"; level "2"; protein_id "ENSMUSP00000024958.7"; source "HAVANA"; tag "CCDS";
chr17	HAVANA	exon	24499503	24499620	.	+	.	gene_id "ENSMUSG00000033597.9"; transcript_id "ENSMUST00000234717.1"; gene_type "protein_coding"; gene_status "KNOWN"; gene_name "Caskin1"; transcript_type "protein_coding"; transcript_status "KNOWN"; transcript_name "Caskin1-204"; exon_number "10"; exon_id "ENSMUSE00000448581.1"; talon_gene "46643"; talon_transcript "120797"; talon_exon "625251"; ccdsid "CCDS50013.1"; exon_status "KNOWN"; level "2"; protein_id "ENSMUSP00000024958.7"; source "HAVANA"; tag "CCDS";
chr17	HAVANA	exon	24500697	24500798	.	+	.	gene_id "ENSMUSG00000033597.9"; transcript_id "ENSMUST00000234717.1"; gene_type "protein_coding"; gene_status "KNOWN"; gene_name "Caskin1"; transcript_type "protein_coding"; transcript_status "KNOWN"; transcript_name "Caskin1-204"; exon_number "11"; exon_id "ENSMUSE00000448573.1"; talon_gene "46643"; talon_transcript "120797"; talon_exon "625253"; ccdsid "CCDS50013.1"; exon_status "KNOWN"; level "2"; protein_id "ENSMUSP00000024958.7"; source "HAVANA"; tag "CCDS";
chr17	HAVANA	exon	24500891	24500979	.	+	.	gene_id "ENSMUSG00000033597.9"; transcript_id "ENSMUST00000234717.1"; gene_type "protein_coding"; gene_status "KNOWN"; gene_name "Caskin1"; transcript_type "protein_coding"; transcript_status "KNOWN"; transcript_name "Caskin1-204"; exon_number "12"; exon_id "ENSMUSE00000448564.1"; talon_gene "46643"; talon_transcript "120797"; talon_exon "625255"; ccdsid "CCDS50013.1"; exon_status "KNOWN"; level "2"; protein_id "ENSMUSP00000024958.7"; source "HAVANA"; tag "CCDS";
chr17	HAVANA	exon	24501060	24501144	.	+	.	gene_id "ENSMUSG00000033597.9"; transcript_id "ENSMUST00000234717.1"; gene_type "protein_coding"; gene_status "KNOWN"; gene_name "Caskin1"; transcript_type "protein_coding"; transcript_status "KNOWN"; transcript_name "Caskin1-204"; exon_number "13"; exon_id "ENSMUSE00000448555.1"; talon_gene "46643"; talon_transcript "120797"; talon_exon "625257"; ccdsid "CCDS50013.1"; exon_status "KNOWN"; level "2"; protein_id "ENSMUSP00000024958.7"; source "HAVANA"; tag "CCDS";
chr17	HAVANA	exon	24501230	24501333	.	+	.	gene_id "ENSMUSG00000033597.9"; transcript_id "ENSMUST00000234717.1"; gene_type "protein_coding"; gene_status "KNOWN"; gene_name "Caskin1"; transcript_type "protein_coding"; transcript_status "KNOWN"; transcript_name "Caskin1-204"; exon_number "14"; exon_id "ENSMUSE00000448548.1"; talon_gene "46643"; talon_transcript "120797"; talon_exon "625259"; ccdsid "CCDS50013.1"; exon_status "KNOWN"; level "2"; protein_id "ENSMUSP00000024958.7"; source "HAVANA"; tag "CCDS";
chr17	HAVANA	exon	24503801	24503939	.	+	.	gene_id "ENSMUSG00000033597.9"; transcript_id "ENSMUST00000234717.1"; gene_type "protein_coding"; gene_status "KNOWN"; gene_name "Caskin1"; transcript_type "protein_coding"; transcript_status "KNOWN"; transcript_name "Caskin1-204"; exon_number "15"; exon_id "ENSMUSE00000448529.1"; talon_gene "46643"; talon_transcript "120797"; talon_exon "625265"; ccdsid "CCDS50013.1"; exon_status "KNOWN"; level "2"; protein_id "ENSMUSP00000024958.7"; source "HAVANA"; tag "CCDS";
chr17	HAVANA	exon	24504020	24506020	.	+	.	gene_id "ENSMUSG00000033597.9"; transcript_id "ENSMUST00000234717.1"; gene_type "protein_coding"; gene_status "KNOWN"; gene_name "Caskin1"; transcript_type "protein_coding"; transcript_status "KNOWN"; transcript_name "Caskin1-204"; exon_number "16"; exon_id "ENSMUSE00000334093.2"; talon_gene "46643"; talon_transcript "120797"; talon_exon "625267"; ccdsid "CCDS50013.1"; exon_status "KNOWN"; level "2"; protein_id "ENSMUSP00000024958.7"; source "HAVANA"; tag "CCDS";
chr17	HAVANA	exon	24506523	24506937	.	+	.	gene_id "ENSMUSG00000033597.9"; transcript_id "ENSMUST00000234717.1"; gene_type "protein_coding"; gene_status "KNOWN"; gene_name "Caskin1"; transcript_type "protein_coding"; transcript_status "KNOWN"; transcript_name "Caskin1-204"; exon_number "17"; exon_id "ENSMUSE00000509568.2"; talon_gene "46643"; talon_transcript "120797"; talon_exon "625269"; ccdsid "CCDS50013.1"; exon_status "KNOWN"; level "2"; protein_id "ENSMUSP00000024958.7"; source "HAVANA"; tag "CCDS";
chr17	HAVANA	exon	24507117	24508668	.	+	.	gene_id "ENSMUSG00000033597.9"; transcript_id "ENSMUST00000234717.1"; gene_type "protein_coding"; gene_status "KNOWN"; gene_name "Caskin1"; transcript_type "protein_coding"; transcript_status "KNOWN"; transcript_name "Caskin1-204"; exon_number "18"; exon_id "ENSMUSE00001453810.1"; talon_gene "46643"; talon_transcript "120797"; talon_exon "625274"; exon_status "KNOWN"; level "2"; protein_id "ENSMUSP00000157196.1"; source "HAVANA"; tag "basic";
chr17	TALON	transcript	24504020	24508668	.	+	.	gene_id "ENSMUSG00000033597.9"; transcript_id "ENCODEMT000194318"; gene_name "Caskin1"; gene_status "KNOWN"; gene_type "protein_coding"; transcript_status "NOVEL"; transcript_name "ENCODEMT000194318"; talon_gene "46643"; talon_transcript "194318"; ISM-suffix_to_IDs "120796,120797,194254,194263,194267,194290,194296,194298,194301,194305,194309,194311,194314"; ISM-suffix_transcript "TRUE"; ISM_to_IDs "120796,120797,194254,194263,194267,194290,194296,194298,194301,194305,194309,194311,194314"; ISM_transcript "TRUE";
chr17	HAVANA	exon	24504020	24506020	.	+	.	gene_id "ENSMUSG00000033597.9"; transcript_id "ENCODEMT000194318"; gene_type "protein_coding"; gene_status "KNOWN"; gene_name "Caskin1"; transcript_status "NOVEL"; transcript_name "ENCODEMT000194318"; exon_number "1"; exon_id "ENSMUSE00000334093.2"; talon_gene "46643"; talon_transcript "194318"; talon_exon "625267"; ccdsid "CCDS50013.1"; exon_status "KNOWN"; level "2"; protein_id "ENSMUSP00000024958.7"; source "HAVANA"; tag "CCDS";
chr17	HAVANA	exon	24506523	24506937	.	+	.	gene_id "ENSMUSG00000033597.9"; transcript_id "ENCODEMT000194318"; gene_type "protein_coding"; gene_status "KNOWN"; gene_name "Caskin1"; transcript_status "NOVEL"; transcript_name "ENCODEMT000194318"; exon_number "2"; exon_id "ENSMUSE00000509568.2"; talon_gene "46643"; talon_transcript "194318"; talon_exon "625269"; ccdsid "CCDS50013.1"; exon_status "KNOWN"; level "2"; protein_id "ENSMUSP00000024958.7"; source "HAVANA"; tag "CCDS";
chr17	HAVANA	exon	24507117	24508668	.	+	.	gene_id "ENSMUSG00000033597.9"; transcript_id "ENCODEMT000194318"; gene_type "protein_coding"; gene_status "KNOWN"; gene_name "Caskin1"; transcript_status "NOVEL"; transcript_name "ENCODEMT000194318"; exon_number "3"; exon_id "ENSMUSE00001453810.1"; talon_gene "46643"; talon_transcript "194318"; talon_exon "625274"; exon_status "KNOWN"; level "2"; protein_id "ENSMUSP00000157196.1"; source "HAVANA"; tag "basic";
chr17	TALON	transcript	24506523	24508668	.	+	.	gene_id "ENSMUSG00000033597.9"; transcript_id "ENCODEMT000194451"; gene_name "Caskin1"; gene_status "KNOWN"; gene_type "protein_coding"; transcript_status "NOVEL"; transcript_name "ENCODEMT000194451"; talon_gene "46643"; talon_transcript "194451"; ISM-suffix_to_IDs "120796,120797,194254,194263,194267,194290,194296,194298,194301,194305,194309,194311,194314,194318,194450"; ISM-suffix_transcript "TRUE"; ISM_to_IDs "120796,120797,194254,194263,194267,194290,194296,194298,194301,194305,194309,194311,194314,194318,194450"; ISM_transcript "TRUE";
chr17	HAVANA	exon	24506523	24506937	.	+	.	gene_id "ENSMUSG00000033597.9"; transcript_id "ENCODEMT000194451"; gene_type "protein_coding"; gene_status "KNOWN"; gene_name "Caskin1"; transcript_status "NOVEL"; transcript_name "ENCODEMT000194451"; exon_number "1"; exon_id "ENSMUSE00000509568.2"; talon_gene "46643"; talon_transcript "194451"; talon_exon "625269"; ccdsid "CCDS50013.1"; exon_status "KNOWN"; level "2"; protein_id "ENSMUSP00000024958.7"; source "HAVANA"; tag "CCDS";
chr17	HAVANA	exon	24507117	24508668	.	+	.	gene_id "ENSMUSG00000033597.9"; transcript_id "ENCODEMT000194451"; gene_type "protein_coding"; gene_status "KNOWN"; gene_name "Caskin1"; transcript_status "NOVEL"; transcript_name "ENCODEMT000194451"; exon_number "2"; exon_id "ENSMUSE00001453810.1"; talon_gene "46643"; talon_transcript "194451"; talon_exon "625274"; exon_status "KNOWN"; level "2"; protein_id "ENSMUSP00000157196.1"; source "HAVANA"; tag "basic";
chr17	HAVANA	gene	24507800	24527784	.	-	.	gene_id "ENSMUSG00000052752.15"; gene_name "Traf7"; gene_status "KNOWN"; gene_type "protein_coding"; talon_gene "46644"; havana_gene "OTTMUSG00000040166.6"; level "2"; tag "overlapping_locus";
chr17	TALON	transcript	24507800	24527833	.	-	.	gene_id "ENSMUSG00000052752.15"; transcript_id "ENCODEMT000194490"; gene_name "Traf7"; gene_status "KNOWN"; gene_type "protein_coding"; transcript_status "NOVEL"; transcript_name "ENCODEMT000194490"; talon_gene "46644"; talon_transcript "194490"; NIC_transcript "TRUE";
chr17	HAVANA	exon	24527766	24527833	.	-	.	gene_id "ENSMUSG00000052752.15"; transcript_id "ENCODEMT000194490"; gene_type "protein_coding"; gene_status "KNOWN"; gene_name "Traf7"; transcript_status "NOVEL"; transcript_name "ENCODEMT000194490"; exon_number "1"; exon_id "ENSMUSE00000948628.1"; talon_gene "46644"; talon_transcript "194490"; talon_exon "625363"; exon_status "KNOWN"; level "2"; protein_id "ENSMUSP00000135341.1"; source "HAVANA"; tag "NAGNAG_splice_site";
chr17	HAVANA	exon	24519131	24519246	.	-	.	gene_id "ENSMUSG00000052752.15"; transcript_id "ENCODEMT000194490"; gene_type "protein_coding"; gene_status "KNOWN"; gene_name "Traf7"; transcript_status "NOVEL"; transcript_name "ENCODEMT000194490"; exon_number "2"; exon_id "ENSMUSE00001285573.1"; talon_gene "46644"; talon_transcript "194490"; talon_exon "625282"; ccdsid "CCDS50014.1"; exon_status "KNOWN"; level "2"; protein_id "ENSMUSP00000134759.1"; source "HAVANA"; tag "CCDS";
chr17	ENSEMBL	exon	24518742	24518799	.	-	.	gene_id "ENSMUSG00000052752.15"; transcript_id "ENCODEMT000194490"; gene_type "protein_coding"; gene_status "KNOWN"; gene_name "Traf7"; transcript_status "NOVEL"; transcript_name "ENCODEMT000194490"; exon_number "3"; exon_id "ENSMUSE00001272635.1"; talon_gene "46644"; talon_transcript "194490"; talon_exon "625284"; ccdsid "CCDS50015.1"; exon_status "KNOWN"; level "3"; protein_id "ENSMUSP00000069334.6"; source "ENSEMBL"; tag "CCDS";
chr17	ENSEMBL	exon	24516505	24516596	.	-	.	gene_id "ENSMUSG00000052752.15"; transcript_id "ENCODEMT000194490"; gene_type "protein_coding"; gene_status "KNOWN"; gene_name "Traf7"; transcript_status "NOVEL"; transcript_name "ENCODEMT000194490"; exon_number "4"; exon_id "ENSMUSE00001300671.1"; talon_gene "46644"; talon_transcript "194490"; talon_exon "625286"; ccdsid "CCDS50014.1"; exon_status "KNOWN"; level "3"; protein_id "ENSMUSP00000085812.5"; source "ENSEMBL"; tag "CCDS";
chr17	HAVANA	exon	24514713	24514866	.	-	.	gene_id "ENSMUSG00000052752.15"; transcript_id "ENCODEMT000194490"; gene_type "protein_coding"; gene_status "KNOWN"; gene_name "Traf7"; transcript_status "NOVEL"; transcript_name "ENCODEMT000194490"; exon_number "5"; exon_id "ENSMUSE00000947044.1"; talon_gene "46644"; talon_transcript "194490"; talon_exon "625333"; exon_status "KNOWN"; level "2"; protein_id "ENSMUSP00000135586.1"; source "HAVANA"; tag "NAGNAG_splice_site";
chr17	ENSEMBL	exon	24514125	24514217	.	-	.	gene_id "ENSMUSG00000052752.15"; transcript_id "ENCODEMT000194490"; gene_type "protein_coding"; gene_status "KNOWN"; gene_name "Traf7"; transcript_status "NOVEL"; transcript_name "ENCODEMT000194490"; exon_number "6"; exon_id "ENSMUSE00001259186.1"; talon_gene "46644"; talon_transcript "194490"; talon_exon "625290"; ccdsid "CCDS50015.1"; exon_status "KNOWN"; level "3"; protein_id "ENSMUSP00000069334.6"; source "ENSEMBL"; tag "CCDS";
chr17	ENSEMBL	exon	24513899	24513932	.	-	.	gene_id "ENSMUSG00000052752.15"; transcript_id "ENCODEMT000194490"; gene_type "protein_coding"; gene_status "KNOWN"; gene_name "Traf7"; transcript_status "NOVEL"; transcript_name "ENCODEMT000194490"; exon_number "7"; exon_id "ENSMUSE00001300001.1"; talon_gene "46644"; talon_transcript "194490"; talon_exon "625292"; ccdsid "CCDS50015.1"; exon_status "KNOWN"; level "3"; protein_id "ENSMUSP00000069334.6"; source "ENSEMBL"; tag "CCDS";
chr17	ENSEMBL	exon	24513193	24513376	.	-	.	gene_id "ENSMUSG00000052752.15"; transcript_id "ENCODEMT000194490"; gene_type "protein_coding"; gene_status "KNOWN"; gene_name "Traf7"; transcript_status "NOVEL"; transcript_name "ENCODEMT000194490"; exon_number "8"; exon_id "ENSMUSE00001305775.1"; talon_gene "46644"; talon_transcript "194490"; talon_exon "625294"; ccdsid "CCDS50015.1"; exon_status "KNOWN"; level "3"; protein_id "ENSMUSP00000069334.6"; source "ENSEMBL"; tag "CCDS";
chr17	ENSEMBL	exon	24512950	24513084	.	-	.	gene_id "ENSMUSG00000052752.15"; transcript_id "ENCODEMT000194490"; gene_type "protein_coding"; gene_status "KNOWN"; gene_name "Traf7"; transcript_status "NOVEL"; transcript_name "ENCODEMT000194490"; exon_number "9"; exon_id "ENSMUSE00001208391.1"; talon_gene "46644"; talon_transcript "194490"; talon_exon "625296"; ccdsid "CCDS50014.1"; exon_status "KNOWN"; level "3"; protein_id "ENSMUSP00000085812.5"; source "ENSEMBL"; tag "CCDS";
chr17	ENSEMBL	exon	24512169	24512386	.	-	.	gene_id "ENSMUSG00000052752.15"; transcript_id "ENCODEMT000194490"; gene_type "protein_coding"; gene_status "KNOWN"; gene_name "Traf7"; transcript_status "NOVEL"; transcript_name "ENCODEMT000194490"; exon_number "10"; exon_id "ENSMUSE00001237542.1"; talon_gene "46644"; talon_transcript "194490"; talon_exon "625298"; ccdsid "CCDS50015.1"; exon_status "KNOWN"; level "3"; protein_id "ENSMUSP00000069334.6"; source "ENSEMBL"; tag "CCDS";
chr17	ENSEMBL	exon	24512013	24512086	.	-	.	gene_id "ENSMUSG00000052752.15"; transcript_id "ENCODEMT000194490"; gene_type "protein_coding"; gene_status "KNOWN"; gene_name "Traf7"; transcript_status "NOVEL"; transcript_name "ENCODEMT000194490"; exon_number "11"; exon_id "ENSMUSE00001219891.1"; talon_gene "46644"; talon_transcript "194490"; talon_exon "625300"; ccdsid "CCDS50015.1"; exon_status "KNOWN"; level "3"; protein_id "ENSMUSP00000069334.6"; source "ENSEMBL"; tag "CCDS";
chr17	ENSEMBL	exon	24511776	24511824	.	-	.	gene_id "ENSMUSG00000052752.15"; transcript_id "ENCODEMT000194490"; gene_type "protein_coding"; gene_status "KNOWN"; gene_name "Traf7"; transcript_status "NOVEL"; transcript_name "ENCODEMT000194490"; exon_number "12"; exon_id "ENSMUSE00001225732.1"; talon_gene "46644"; talon_transcript "194490"; talon_exon "625302"; ccdsid "CCDS50015.1"; exon_status "KNOWN"; level "3"; protein_id "ENSMUSP00000069334.6"; source "ENSEMBL"; tag "CCDS";
chr17	ENSEMBL	exon	24511572	24511699	.	-	.	gene_id "ENSMUSG00000052752.15"; transcript_id "ENCODEMT000194490"; gene_type "protein_coding"; gene_status "KNOWN"; gene_name "Traf7"; transcript_status "NOVEL"; transcript_name "ENCODEMT000194490"; exon_number "13"; exon_id "ENSMUSE00001295998.1"; talon_gene "46644"; talon_transcript "194490"; talon_exon "625304"; ccdsid "CCDS50015.1"; exon_status "KNOWN"; level "3"; protein_id "ENSMUSP00000069334.6"; source "ENSEMBL"; tag "CCDS";
chr17	ENSEMBL	exon	24511315	24511397	.	-	.	gene_id "ENSMUSG00000052752.15"; transcript_id "ENCODEMT000194490"; gene_type "protein_coding"; gene_status "KNOWN"; gene_name "Traf7"; transcript_status "NOVEL"; transcript_name "ENCODEMT000194490"; exon_number "14"; exon_id "ENSMUSE00001293127.1"; talon_gene "46644"; talon_transcript "194490"; talon_exon "625306"; ccdsid "CCDS50015.1"; exon_status "KNOWN"; level "3"; protein_id "ENSMUSP00000069334.6"; source "ENSEMBL"; tag "CCDS";
chr17	ENSEMBL	exon	24510659	24510698	.	-	.	gene_id "ENSMUSG00000052752.15"; transcript_id "ENCODEMT000194490"; gene_type "protein_coding"; gene_status "KNOWN"; gene_name "Traf7"; transcript_status "NOVEL"; transcript_name "ENCODEMT000194490"; exon_number "15"; exon_id "ENSMUSE00001254103.1"; talon_gene "46644"; talon_transcript "194490"; talon_exon "625308"; ccdsid "CCDS50015.1"; exon_status "KNOWN"; level "3"; protein_id "ENSMUSP00000069334.6"; source "ENSEMBL"; tag "CCDS";
chr17	ENSEMBL	exon	24510456	24510572	.	-	.	gene_id "ENSMUSG00000052752.15"; transcript_id "ENCODEMT000194490"; gene_type "protein_coding"; gene_status "KNOWN"; gene_name "Traf7"; transcript_status "NOVEL"; transcript_name "ENCODEMT000194490"; exon_number "16"; exon_id "ENSMUSE00001237448.1"; talon_gene "46644"; talon_transcript "194490"; talon_exon "625310"; ccdsid "CCDS50015.1"; exon_status "KNOWN"; level "3"; protein_id "ENSMUSP00000069334.6"; source "ENSEMBL"; tag "CCDS";
chr17	ENSEMBL	exon	24510249	24510371	.	-	.	gene_id "ENSMUSG00000052752.15"; transcript_id "ENCODEMT000194490"; gene_type "protein_coding"; gene_status "KNOWN"; gene_name "Traf7"; transcript_status "NOVEL"; transcript_name "ENCODEMT000194490"; exon_number "17"; exon_id "ENSMUSE00001300642.1"; talon_gene "46644"; talon_transcript "194490"; talon_exon "625312"; ccdsid "CCDS50015.1"; exon_status "KNOWN"; level "3"; protein_id "ENSMUSP00000069334.6"; source "ENSEMBL"; tag "CCDS";
chr17	ENSEMBL	exon	24509956	24510075	.	-	.	gene_id "ENSMUSG00000052752.15"; transcript_id "ENCODEMT000194490"; gene_type "protein_coding"; gene_status "KNOWN"; gene_name "Traf7"; transcript_status "NOVEL"; transcript_name "ENCODEMT000194490"; exon_number "18"; exon_id "ENSMUSE00001232239.1"; talon_gene "46644"; talon_transcript "194490"; talon_exon "625314"; ccdsid "CCDS50015.1"; exon_status "KNOWN"; level "3"; protein_id "ENSMUSP00000069334.6"; source "ENSEMBL"; tag "CCDS";
chr17	ENSEMBL	exon	24509736	24509867	.	-	.	gene_id "ENSMUSG00000052752.15"; transcript_id "ENCODEMT000194490"; gene_type "protein_coding"; gene_status "KNOWN"; gene_name "Traf7"; transcript_status "NOVEL"; transcript_name "ENCODEMT000194490"; exon_number "19"; exon_id "ENSMUSE00001222276.1"; talon_gene "46644"; talon_transcript "194490"; talon_exon "625316"; ccdsid "CCDS50015.1"; exon_status "KNOWN"; level "3"; protein_id "ENSMUSP00000069334.6"; source "ENSEMBL"; tag "CCDS";
chr17	ENSEMBL	exon	24509532	24509651	.	-	.	gene_id "ENSMUSG00000052752.15"; transcript_id "ENCODEMT000194490"; gene_type "protein_coding"; gene_status "KNOWN"; gene_name "Traf7"; transcript_status "NOVEL"; transcript_name "ENCODEMT000194490"; exon_number "20"; exon_id "ENSMUSE00001298220.1"; talon_gene "46644"; talon_transcript "194490"; talon_exon "625318"; ccdsid "CCDS50015.1"; exon_status "KNOWN"; level "3"; protein_id "ENSMUSP00000069334.6"; source "ENSEMBL"; tag "CCDS";
chr17	TALON	exon	24507800	24509358	.	-	.	gene_id "ENSMUSG00000052752.15"; transcript_id "ENCODEMT000194490"; gene_type "protein_coding"; gene_status "KNOWN"; gene_name "Traf7"; transcript_status "NOVEL"; transcript_name "ENCODEMT000194490"; exon_number "21"; exon_id "792123"; talon_gene "46644"; talon_transcript "194490"; talon_exon "792123"; exon_status "NOVEL";
chr17	TALON	transcript	24507800	24527821	.	-	.	gene_id "ENSMUSG00000052752.15"; transcript_id "ENCODEMT000194497"; gene_name "Traf7"; gene_status "KNOWN"; gene_type "protein_coding"; transcript_status "NOVEL"; transcript_name "ENCODEMT000194497"; talon_gene "46644"; talon_transcript "194497"; NIC_transcript "TRUE";
chr17	HAVANA	exon	24527766	24527821	.	-	.	gene_id "ENSMUSG00000052752.15"; transcript_id "ENCODEMT000194497"; gene_type "protein_coding"; gene_status "KNOWN"; gene_name "Traf7"; transcript_status "NOVEL"; transcript_name "ENCODEMT000194497"; exon_number "1"; exon_id "ENSMUSE00000956423.1"; talon_gene "46644"; talon_transcript "194497"; talon_exon "625371"; exon_status "KNOWN"; level "2"; protein_id "ENSMUSP00000135583.1"; source "HAVANA"; tag "alternative_3_UTR";
chr17	HAVANA	exon	24519131	24519246	.	-	.	gene_id "ENSMUSG00000052752.15"; transcript_id "ENCODEMT000194497"; gene_type "protein_coding"; gene_status "KNOWN"; gene_name "Traf7"; transcript_status "NOVEL"; transcript_name "ENCODEMT000194497"; exon_number "2"; exon_id "ENSMUSE00001285573.1"; talon_gene "46644"; talon_transcript "194497"; talon_exon "625282"; ccdsid "CCDS50014.1"; exon_status "KNOWN"; level "2"; protein_id "ENSMUSP00000134759.1"; source "HAVANA"; tag "CCDS";
chr17	ENSEMBL	exon	24518742	24518799	.	-	.	gene_id "ENSMUSG00000052752.15"; transcript_id "ENCODEMT000194497"; gene_type "protein_coding"; gene_status "KNOWN"; gene_name "Traf7"; transcript_status "NOVEL"; transcript_name "ENCODEMT000194497"; exon_number "3"; exon_id "ENSMUSE00001272635.1"; talon_gene "46644"; talon_transcript "194497"; talon_exon "625284"; ccdsid "CCDS50015.1"; exon_status "KNOWN"; level "3"; protein_id "ENSMUSP00000069334.6"; source "ENSEMBL"; tag "CCDS";
chr17	HAVANA	exon	24516505	24516599	.	-	.	gene_id "ENSMUSG00000052752.15"; transcript_id "ENCODEMT000194497"; gene_type "protein_coding"; gene_status "KNOWN"; gene_name "Traf7"; transcript_status "NOVEL"; transcript_name "ENCODEMT000194497"; exon_number "4"; exon_id "ENSMUSE00001278188.1"; talon_gene "46644"; talon_transcript "194497"; talon_exon "625326"; ccdsid "CCDS50015.1"; exon_status "KNOWN"; level "2"; protein_id "ENSMUSP00000135267.1"; source "HAVANA"; tag "CCDS";
chr17	ENSEMBL	exon	24514713	24514829	.	-	.	gene_id "ENSMUSG00000052752.15"; transcript_id "ENCODEMT000194497"; gene_type "protein_coding"; gene_status "KNOWN"; gene_name "Traf7"; transcript_status "NOVEL"; transcript_name "ENCODEMT000194497"; exon_number "5"; exon_id "ENSMUSE00001252713.1"; talon_gene "46644"; talon_transcript "194497"; talon_exon "625288"; ccdsid "CCDS50014.1"; exon_status "KNOWN"; level "3"; protein_id "ENSMUSP00000085812.5"; source "ENSEMBL"; tag "CCDS";
chr17	ENSEMBL	exon	24514125	24514217	.	-	.	gene_id "ENSMUSG00000052752.15"; transcript_id "ENCODEMT000194497"; gene_type "protein_coding"; gene_status "KNOWN"; gene_name "Traf7"; transcript_status "NOVEL"; transcript_name "ENCODEMT000194497"; exon_number "6"; exon_id "ENSMUSE00001259186.1"; talon_gene "46644"; talon_transcript "194497"; talon_exon "625290"; ccdsid "CCDS50015.1"; exon_status "KNOWN"; level "3"; protein_id "ENSMUSP00000069334.6"; source "ENSEMBL"; tag "CCDS";
chr17	ENSEMBL	exon	24513899	24513932	.	-	.	gene_id "ENSMUSG00000052752.15"; transcript_id "ENCODEMT000194497"; gene_type "protein_coding"; gene_status "KNOWN"; gene_name "Traf7"; transcript_status "NOVEL"; transcript_name "ENCODEMT000194497"; exon_number "7"; exon_id "ENSMUSE00001300001.1"; talon_gene "46644"; talon_transcript "194497"; talon_exon "625292"; ccdsid "CCDS50015.1"; exon_status "KNOWN"; level "3"; protein_id "ENSMUSP00000069334.6"; source "ENSEMBL"; tag "CCDS";
chr17	ENSEMBL	exon	24513193	24513376	.	-	.	gene_id "ENSMUSG00000052752.15"; transcript_id "ENCODEMT000194497"; gene_type "protein_coding"; gene_status "KNOWN"; gene_name "Traf7"; transcript_status "NOVEL"; transcript_name "ENCODEMT000194497"; exon_number "8"; exon_id "ENSMUSE00001305775.1"; talon_gene "46644"; talon_transcript "194497"; talon_exon "625294"; ccdsid "CCDS50015.1"; exon_status "KNOWN"; level "3"; protein_id "ENSMUSP00000069334.6"; source "ENSEMBL"; tag "CCDS";
chr17	ENSEMBL	exon	24512950	24513084	.	-	.	gene_id "ENSMUSG00000052752.15"; transcript_id "ENCODEMT000194497"; gene_type "protein_coding"; gene_status "KNOWN"; gene_name "Traf7"; transcript_status "NOVEL"; transcript_name "ENCODEMT000194497"; exon_number "9"; exon_id "ENSMUSE00001208391.1"; talon_gene "46644"; talon_transcript "194497"; talon_exon "625296"; ccdsid "CCDS50014.1"; exon_status "KNOWN"; level "3"; protein_id "ENSMUSP00000085812.5"; source "ENSEMBL"; tag "CCDS";
chr17	ENSEMBL	exon	24512169	24512386	.	-	.	gene_id "ENSMUSG00000052752.15"; transcript_id "ENCODEMT000194497"; gene_type "protein_coding"; gene_status "KNOWN"; gene_name "Traf7"; transcript_status "NOVEL"; transcript_name "ENCODEMT000194497"; exon_number "10"; exon_id "ENSMUSE00001237542.1"; talon_gene "46644"; talon_transcript "194497"; talon_exon "625298"; ccdsid "CCDS50015.1"; exon_status "KNOWN"; level "3"; protein_id "ENSMUSP00000069334.6"; source "ENSEMBL"; tag "CCDS";
chr17	ENSEMBL	exon	24512013	24512086	.	-	.	gene_id "ENSMUSG00000052752.15"; transcript_id "ENCODEMT000194497"; gene_type "protein_coding"; gene_status "KNOWN"; gene_name "Traf7"; transcript_status "NOVEL"; transcript_name "ENCODEMT000194497"; exon_number "11"; exon_id "ENSMUSE00001219891.1"; talon_gene "46644"; talon_transcript "194497"; talon_exon "625300"; ccdsid "CCDS50015.1"; exon_status "KNOWN"; level "3"; protein_id "ENSMUSP00000069334.6"; source "ENSEMBL"; tag "CCDS";
chr17	ENSEMBL	exon	24511776	24511824	.	-	.	gene_id "ENSMUSG00000052752.15"; transcript_id "ENCODEMT000194497"; gene_type "protein_coding"; gene_status "KNOWN"; gene_name "Traf7"; transcript_status "NOVEL"; transcript_name "ENCODEMT000194497"; exon_number "12"; exon_id "ENSMUSE00001225732.1"; talon_gene "46644"; talon_transcript "194497"; talon_exon "625302"; ccdsid "CCDS50015.1"; exon_status "KNOWN"; level "3"; protein_id "ENSMUSP00000069334.6"; source "ENSEMBL"; tag "CCDS";
chr17	ENSEMBL	exon	24511572	24511699	.	-	.	gene_id "ENSMUSG00000052752.15"; transcript_id "ENCODEMT000194497"; gene_type "protein_coding"; gene_status "KNOWN"; gene_name "Traf7"; transcript_status "NOVEL"; transcript_name "ENCODEMT000194497"; exon_number "13"; exon_id "ENSMUSE00001295998.1"; talon_gene "46644"; talon_transcript "194497"; talon_exon "625304"; ccdsid "CCDS50015.1"; exon_status "KNOWN"; level "3"; protein_id "ENSMUSP00000069334.6"; source "ENSEMBL"; tag "CCDS";
chr17	ENSEMBL	exon	24511315	24511397	.	-	.	gene_id "ENSMUSG00000052752.15"; transcript_id "ENCODEMT000194497"; gene_type "protein_coding"; gene_status "KNOWN"; gene_name "Traf7"; transcript_status "NOVEL"; transcript_name "ENCODEMT000194497"; exon_number "14"; exon_id "ENSMUSE00001293127.1"; talon_gene "46644"; talon_transcript "194497"; talon_exon "625306"; ccdsid "CCDS50015.1"; exon_status "KNOWN"; level "3"; protein_id "ENSMUSP00000069334.6"; source "ENSEMBL"; tag "CCDS";
chr17	ENSEMBL	exon	24510659	24510698	.	-	.	gene_id "ENSMUSG00000052752.15"; transcript_id "ENCODEMT000194497"; gene_type "protein_coding"; gene_status "KNOWN"; gene_name "Traf7"; transcript_status "NOVEL"; transcript_name "ENCODEMT000194497"; exon_number "15"; exon_id "ENSMUSE00001254103.1"; talon_gene "46644"; talon_transcript "194497"; talon_exon "625308"; ccdsid "CCDS50015.1"; exon_status "KNOWN"; level "3"; protein_id "ENSMUSP00000069334.6"; source "ENSEMBL"; tag "CCDS";
chr17	ENSEMBL	exon	24510456	24510572	.	-	.	gene_id "ENSMUSG00000052752.15"; transcript_id "ENCODEMT000194497"; gene_type "protein_coding"; gene_status "KNOWN"; gene_name "Traf7"; transcript_status "NOVEL"; transcript_name "ENCODEMT000194497"; exon_number "16"; exon_id "ENSMUSE00001237448.1"; talon_gene "46644"; talon_transcript "194497"; talon_exon "625310"; ccdsid "CCDS50015.1"; exon_status "KNOWN"; level "3"; protein_id "ENSMUSP00000069334.6"; source "ENSEMBL"; tag "CCDS";
chr17	ENSEMBL	exon	24510249	24510371	.	-	.	gene_id "ENSMUSG00000052752.15"; transcript_id "ENCODEMT000194497"; gene_type "protein_coding"; gene_status "KNOWN"; gene_name "Traf7"; transcript_status "NOVEL"; transcript_name "ENCODEMT000194497"; exon_number "17"; exon_id "ENSMUSE00001300642.1"; talon_gene "46644"; talon_transcript "194497"; talon_exon "625312"; ccdsid "CCDS50015.1"; exon_status "KNOWN"; level "3"; protein_id "ENSMUSP00000069334.6"; source "ENSEMBL"; tag "CCDS";
chr17	ENSEMBL	exon	24509956	24510075	.	-	.	gene_id "ENSMUSG00000052752.15"; transcript_id "ENCODEMT000194497"; gene_type "protein_coding"; gene_status "KNOWN"; gene_name "Traf7"; transcript_status "NOVEL"; transcript_name "ENCODEMT000194497"; exon_number "18"; exon_id "ENSMUSE00001232239.1"; talon_gene "46644"; talon_transcript "194497"; talon_exon "625314"; ccdsid "CCDS50015.1"; exon_status "KNOWN"; level "3"; protein_id "ENSMUSP00000069334.6"; source "ENSEMBL"; tag "CCDS";
chr17	ENSEMBL	exon	24509736	24509867	.	-	.	gene_id "ENSMUSG00000052752.15"; transcript_id "ENCODEMT000194497"; gene_type "protein_coding"; gene_status "KNOWN"; gene_name "Traf7"; transcript_status "NOVEL"; transcript_name "ENCODEMT000194497"; exon_number "19"; exon_id "ENSMUSE00001222276.1"; talon_gene "46644"; talon_transcript "194497"; talon_exon "625316"; ccdsid "CCDS50015.1"; exon_status "KNOWN"; level "3"; protein_id "ENSMUSP00000069334.6"; source "ENSEMBL"; tag "CCDS";
chr17	ENSEMBL	exon	24509532	24509651	.	-	.	gene_id "ENSMUSG00000052752.15"; transcript_id "ENCODEMT000194497"; gene_type "protein_coding"; gene_status "KNOWN"; gene_name "Traf7"; transcript_status "NOVEL"; transcript_name "ENCODEMT000194497"; exon_number "20"; exon_id "ENSMUSE00001298220.1"; talon_gene "46644"; talon_transcript "194497"; talon_exon "625318"; ccdsid "CCDS50015.1"; exon_status "KNOWN"; level "3"; protein_id "ENSMUSP00000069334.6"; source "ENSEMBL"; tag "CCDS";
chr17	TALON	exon	24507800	24509358	.	-	.	gene_id "ENSMUSG00000052752.15"; transcript_id "ENCODEMT000194497"; gene_type "protein_coding"; gene_status "KNOWN"; gene_name "Traf7"; transcript_status "NOVEL"; transcript_name "ENCODEMT000194497"; exon_number "21"; exon_id "792123"; talon_gene "46644"; talon_transcript "194497"; talon_exon "792123"; exon_status "NOVEL";
chr17	HAVANA	transcript	24508562	24527938	.	-	.	gene_id "ENSMUSG00000052752.15"; transcript_id "ENSMUST00000176652.7"; gene_name "Traf7"; gene_status "KNOWN"; gene_type "protein_coding"; transcript_type "protein_coding"; transcript_status "KNOWN"; transcript_name "Traf7-215"; talon_gene "46644"; talon_transcript "120800"; ccdsid "CCDS50014.1"; havana_transcript "OTTMUST00000104410.1"; level "2"; protein_id "ENSMUSP00000134759.1"; source "HAVANA"; tag "CCDS"; transcript_support_level "5";
chr17	HAVANA	exon	24527766	24527938	.	-	.	gene_id "ENSMUSG00000052752.15"; transcript_id "ENSMUST00000176652.7"; gene_type "protein_coding"; gene_status "KNOWN"; gene_name "Traf7"; transcript_type "protein_coding"; transcript_status "KNOWN"; transcript_name "Traf7-215"; exon_number "1"; exon_id "ENSMUSE00000358595.6"; talon_gene "46644"; talon_transcript "120800"; talon_exon "625280"; ccdsid "CCDS50014.1"; exon_status "KNOWN"; level "2"; protein_id "ENSMUSP00000134759.1"; source "HAVANA"; tag "CCDS";
chr17	HAVANA	exon	24519131	24519246	.	-	.	gene_id "ENSMUSG00000052752.15"; transcript_id "ENSMUST00000176652.7"; gene_type "protein_coding"; gene_status "KNOWN"; gene_name "Traf7"; transcript_type "protein_coding"; transcript_status "KNOWN"; transcript_name "Traf7-215"; exon_number "2"; exon_id "ENSMUSE00001285573.1"; talon_gene "46644"; talon_transcript "120800"; talon_exon "625282"; ccdsid "CCDS50014.1"; exon_status "KNOWN"; level "2"; protein_id "ENSMUSP00000134759.1"; source "HAVANA"; tag "CCDS";
chr17	ENSEMBL	exon	24518742	24518799	.	-	.	gene_id "ENSMUSG00000052752.15"; transcript_id "ENSMUST00000176652.7"; gene_type "protein_coding"; gene_status "KNOWN"; gene_name "Traf7"; transcript_type "protein_coding"; transcript_status "KNOWN"; transcript_name "Traf7-215"; exon_number "3"; exon_id "ENSMUSE00001272635.1"; talon_gene "46644"; talon_transcript "120800"; talon_exon "625284"; ccdsid "CCDS50015.1"; exon_status "KNOWN"; level "3"; protein_id "ENSMUSP00000069334.6"; source "ENSEMBL"; tag "CCDS";
chr17	ENSEMBL	exon	24516505	24516596	.	-	.	gene_id "ENSMUSG00000052752.15"; transcript_id "ENSMUST00000176652.7"; gene_type "protein_coding"; gene_status "KNOWN"; gene_name "Traf7"; transcript_type "protein_coding"; transcript_status "KNOWN"; transcript_name "Traf7-215"; exon_number "4"; exon_id "ENSMUSE00001300671.1"; talon_gene "46644"; talon_transcript "120800"; talon_exon "625286"; ccdsid "CCDS50014.1"; exon_status "KNOWN"; level "3"; protein_id "ENSMUSP00000085812.5"; source "ENSEMBL"; tag "CCDS";
chr17	ENSEMBL	exon	24514713	24514829	.	-	.	gene_id "ENSMUSG00000052752.15"; transcript_id "ENSMUST00000176652.7"; gene_type "protein_coding"; gene_status "KNOWN"; gene_name "Traf7"; transcript_type "protein_coding"; transcript_status "KNOWN"; transcript_name "Traf7-215"; exon_number "5"; exon_id "ENSMUSE00001252713.1"; talon_gene "46644"; talon_transcript "120800"; talon_exon "625288"; ccdsid "CCDS50014.1"; exon_status "KNOWN"; level "3"; protein_id "ENSMUSP00000085812.5"; source "ENSEMBL"; tag "CCDS";
chr17	ENSEMBL	exon	24514125	24514217	.	-	.	gene_id "ENSMUSG00000052752.15"; transcript_id "ENSMUST00000176652.7"; gene_type "protein_coding"; gene_status "KNOWN"; gene_name "Traf7"; transcript_type "protein_coding"; transcript_status "KNOWN"; transcript_name "Traf7-215"; exon_number "6"; exon_id "ENSMUSE00001259186.1"; talon_gene "46644"; talon_transcript "120800"; talon_exon "625290"; ccdsid "CCDS50015.1"; exon_status "KNOWN"; level "3"; protein_id "ENSMUSP00000069334.6"; source "ENSEMBL"; tag "CCDS";
chr17	ENSEMBL	exon	24513899	24513932	.	-	.	gene_id "ENSMUSG00000052752.15"; transcript_id "ENSMUST00000176652.7"; gene_type "protein_coding"; gene_status "KNOWN"; gene_name "Traf7"; transcript_type "protein_coding"; transcript_status "KNOWN"; transcript_name "Traf7-215"; exon_number "7"; exon_id "ENSMUSE00001300001.1"; talon_gene "46644"; talon_transcript "120800"; talon_exon "625292"; ccdsid "CCDS50015.1"; exon_status "KNOWN"; level "3"; protein_id "ENSMUSP00000069334.6"; source "ENSEMBL"; tag "CCDS";
chr17	ENSEMBL	exon	24513193	24513376	.	-	.	gene_id "ENSMUSG00000052752.15"; transcript_id "ENSMUST00000176652.7"; gene_type "protein_coding"; gene_status "KNOWN"; gene_name "Traf7"; transcript_type "protein_coding"; transcript_status "KNOWN"; transcript_name "Traf7-215"; exon_number "8"; exon_id "ENSMUSE00001305775.1"; talon_gene "46644"; talon_transcript "120800"; talon_exon "625294"; ccdsid "CCDS50015.1"; exon_status "KNOWN"; level "3"; protein_id "ENSMUSP00000069334.6"; source "ENSEMBL"; tag "CCDS";
chr17	ENSEMBL	exon	24512950	24513084	.	-	.	gene_id "ENSMUSG00000052752.15"; transcript_id "ENSMUST00000176652.7"; gene_type "protein_coding"; gene_status "KNOWN"; gene_name "Traf7"; transcript_type "protein_coding"; transcript_status "KNOWN"; transcript_name "Traf7-215"; exon_number "9"; exon_id "ENSMUSE00001208391.1"; talon_gene "46644"; talon_transcript "120800"; talon_exon "625296"; ccdsid "CCDS50014.1"; exon_status "KNOWN"; level "3"; protein_id "ENSMUSP00000085812.5"; source "ENSEMBL"; tag "CCDS";
chr17	ENSEMBL	exon	24512169	24512386	.	-	.	gene_id "ENSMUSG00000052752.15"; transcript_id "ENSMUST00000176652.7"; gene_type "protein_coding"; gene_status "KNOWN"; gene_name "Traf7"; transcript_type "protein_coding"; transcript_status "KNOWN"; transcript_name "Traf7-215"; exon_number "10"; exon_id "ENSMUSE00001237542.1"; talon_gene "46644"; talon_transcript "120800"; talon_exon "625298"; ccdsid "CCDS50015.1"; exon_status "KNOWN"; level "3"; protein_id "ENSMUSP00000069334.6"; source "ENSEMBL"; tag "CCDS";
chr17	ENSEMBL	exon	24512013	24512086	.	-	.	gene_id "ENSMUSG00000052752.15"; transcript_id "ENSMUST00000176652.7"; gene_type "protein_coding"; gene_status "KNOWN"; gene_name "Traf7"; transcript_type "protein_coding"; transcript_status "KNOWN"; transcript_name "Traf7-215"; exon_number "11"; exon_id "ENSMUSE00001219891.1"; talon_gene "46644"; talon_transcript "120800"; talon_exon "625300"; ccdsid "CCDS50015.1"; exon_status "KNOWN"; level "3"; protein_id "ENSMUSP00000069334.6"; source "ENSEMBL"; tag "CCDS";
chr17	ENSEMBL	exon	24511776	24511824	.	-	.	gene_id "ENSMUSG00000052752.15"; transcript_id "ENSMUST00000176652.7"; gene_type "protein_coding"; gene_status "KNOWN"; gene_name "Traf7"; transcript_type "protein_coding"; transcript_status "KNOWN"; transcript_name "Traf7-215"; exon_number "12"; exon_id "ENSMUSE00001225732.1"; talon_gene "46644"; talon_transcript "120800"; talon_exon "625302"; ccdsid "CCDS50015.1"; exon_status "KNOWN"; level "3"; protein_id "ENSMUSP00000069334.6"; source "ENSEMBL"; tag "CCDS";
chr17	ENSEMBL	exon	24511572	24511699	.	-	.	gene_id "ENSMUSG00000052752.15"; transcript_id "ENSMUST00000176652.7"; gene_type "protein_coding"; gene_status "KNOWN"; gene_name "Traf7"; transcript_type "protein_coding"; transcript_status "KNOWN"; transcript_name "Traf7-215"; exon_number "13"; exon_id "ENSMUSE00001295998.1"; talon_gene "46644"; talon_transcript "120800"; talon_exon "625304"; ccdsid "CCDS50015.1"; exon_status "KNOWN"; level "3"; protein_id "ENSMUSP00000069334.6"; source "ENSEMBL"; tag "CCDS";
chr17	ENSEMBL	exon	24511315	24511397	.	-	.	gene_id "ENSMUSG00000052752.15"; transcript_id "ENSMUST00000176652.7"; gene_type "protein_coding"; gene_status "KNOWN"; gene_name "Traf7"; transcript_type "protein_coding"; transcript_status "KNOWN"; transcript_name "Traf7-215"; exon_number "14"; exon_id "ENSMUSE00001293127.1"; talon_gene "46644"; talon_transcript "120800"; talon_exon "625306"; ccdsid "CCDS50015.1"; exon_status "KNOWN"; level "3"; protein_id "ENSMUSP00000069334.6"; source "ENSEMBL"; tag "CCDS";
chr17	ENSEMBL	exon	24510659	24510698	.	-	.	gene_id "ENSMUSG00000052752.15"; transcript_id "ENSMUST00000176652.7"; gene_type "protein_coding"; gene_status "KNOWN"; gene_name "Traf7"; transcript_type "protein_coding"; transcript_status "KNOWN"; transcript_name "Traf7-215"; exon_number "15"; exon_id "ENSMUSE00001254103.1"; talon_gene "46644"; talon_transcript "120800"; talon_exon "625308"; ccdsid "CCDS50015.1"; exon_status "KNOWN"; level "3"; protein_id "ENSMUSP00000069334.6"; source "ENSEMBL"; tag "CCDS";
chr17	ENSEMBL	exon	24510456	24510572	.	-	.	gene_id "ENSMUSG00000052752.15"; transcript_id "ENSMUST00000176652.7"; gene_type "protein_coding"; gene_status "KNOWN"; gene_name "Traf7"; transcript_type "protein_coding"; transcript_status "KNOWN"; transcript_name "Traf7-215"; exon_number "16"; exon_id "ENSMUSE00001237448.1"; talon_gene "46644"; talon_transcript "120800"; talon_exon "625310"; ccdsid "CCDS50015.1"; exon_status "KNOWN"; level "3"; protein_id "ENSMUSP00000069334.6"; source "ENSEMBL"; tag "CCDS";
chr17	ENSEMBL	exon	24510249	24510371	.	-	.	gene_id "ENSMUSG00000052752.15"; transcript_id "ENSMUST00000176652.7"; gene_type "protein_coding"; gene_status "KNOWN"; gene_name "Traf7"; transcript_type "protein_coding"; transcript_status "KNOWN"; transcript_name "Traf7-215"; exon_number "17"; exon_id "ENSMUSE00001300642.1"; talon_gene "46644"; talon_transcript "120800"; talon_exon "625312"; ccdsid "CCDS50015.1"; exon_status "KNOWN"; level "3"; protein_id "ENSMUSP00000069334.6"; source "ENSEMBL"; tag "CCDS";
chr17	ENSEMBL	exon	24509956	24510075	.	-	.	gene_id "ENSMUSG00000052752.15"; transcript_id "ENSMUST00000176652.7"; gene_type "protein_coding"; gene_status "KNOWN"; gene_name "Traf7"; transcript_type "protein_coding"; transcript_status "KNOWN"; transcript_name "Traf7-215"; exon_number "18"; exon_id "ENSMUSE00001232239.1"; talon_gene "46644"; talon_transcript "120800"; talon_exon "625314"; ccdsid "CCDS50015.1"; exon_status "KNOWN"; level "3"; protein_id "ENSMUSP00000069334.6"; source "ENSEMBL"; tag "CCDS";
chr17	ENSEMBL	exon	24509736	24509867	.	-	.	gene_id "ENSMUSG00000052752.15"; transcript_id "ENSMUST00000176652.7"; gene_type "protein_coding"; gene_status "KNOWN"; gene_name "Traf7"; transcript_type "protein_coding"; transcript_status "KNOWN"; transcript_name "Traf7-215"; exon_number "19"; exon_id "ENSMUSE00001222276.1"; talon_gene "46644"; talon_transcript "120800"; talon_exon "625316"; ccdsid "CCDS50015.1"; exon_status "KNOWN"; level "3"; protein_id "ENSMUSP00000069334.6"; source "ENSEMBL"; tag "CCDS";
chr17	ENSEMBL	exon	24509532	24509651	.	-	.	gene_id "ENSMUSG00000052752.15"; transcript_id "ENSMUST00000176652.7"; gene_type "protein_coding"; gene_status "KNOWN"; gene_name "Traf7"; transcript_type "protein_coding"; transcript_status "KNOWN"; transcript_name "Traf7-215"; exon_number "20"; exon_id "ENSMUSE00001298220.1"; talon_gene "46644"; talon_transcript "120800"; talon_exon "625318"; ccdsid "CCDS50015.1"; exon_status "KNOWN"; level "3"; protein_id "ENSMUSP00000069334.6"; source "ENSEMBL"; tag "CCDS";
chr17	HAVANA	exon	24508562	24509358	.	-	.	gene_id "ENSMUSG00000052752.15"; transcript_id "ENSMUST00000176652.7"; gene_type "protein_coding"; gene_status "KNOWN"; gene_name "Traf7"; transcript_type "protein_coding"; transcript_status "KNOWN"; transcript_name "Traf7-215"; exon_number "21"; exon_id "ENSMUSE00000959568.1"; talon_gene "46644"; talon_transcript "120800"; talon_exon "625320"; ccdsid "CCDS50014.1"; exon_status "KNOWN"; level "2"; protein_id "ENSMUSP00000134759.1"; source "HAVANA"; tag "CCDS";
chr17	ENSEMBL	transcript	24508850	24519208	.	-	.	gene_id "ENSMUSG00000052752.15"; transcript_id "ENSMUST00000088464.11"; gene_name "Traf7"; gene_status "KNOWN"; gene_type "protein_coding"; transcript_type "protein_coding"; transcript_status "KNOWN"; transcript_name "Traf7-202"; talon_gene "46644"; talon_transcript "120803"; ccdsid "CCDS50014.1"; level "3"; protein_id "ENSMUSP00000085812.5"; source "ENSEMBL"; tag "CCDS"; transcript_support_level "5";
chr17	ENSEMBL	exon	24519131	24519208	.	-	.	gene_id "ENSMUSG00000052752.15"; transcript_id "ENSMUST00000088464.11"; gene_type "protein_coding"; gene_status "KNOWN"; gene_name "Traf7"; transcript_type "protein_coding"; transcript_status "KNOWN"; transcript_name "Traf7-202"; exon_number "1"; exon_id "ENSMUSE00000702549.1"; talon_gene "46644"; talon_transcript "120803"; talon_exon "625324"; ccdsid "CCDS50015.1"; exon_status "KNOWN"; level "3"; protein_id "ENSMUSP00000069334.6"; source "ENSEMBL"; tag "CCDS";
chr17	ENSEMBL	exon	24518742	24518799	.	-	.	gene_id "ENSMUSG00000052752.15"; transcript_id "ENSMUST00000088464.11"; gene_type "protein_coding"; gene_status "KNOWN"; gene_name "Traf7"; transcript_type "protein_coding"; transcript_status "KNOWN"; transcript_name "Traf7-202"; exon_number "2"; exon_id "ENSMUSE00001272635.1"; talon_gene "46644"; talon_transcript "120803"; talon_exon "625284"; ccdsid "CCDS50015.1"; exon_status "KNOWN"; level "3"; protein_id "ENSMUSP00000069334.6"; source "ENSEMBL"; tag "CCDS";
chr17	ENSEMBL	exon	24516505	24516596	.	-	.	gene_id "ENSMUSG00000052752.15"; transcript_id "ENSMUST00000088464.11"; gene_type "protein_coding"; gene_status "KNOWN"; gene_name "Traf7"; transcript_type "protein_coding"; transcript_status "KNOWN"; transcript_name "Traf7-202"; exon_number "3"; exon_id "ENSMUSE00001300671.1"; talon_gene "46644"; talon_transcript "120803"; talon_exon "625286"; ccdsid "CCDS50014.1"; exon_status "KNOWN"; level "3"; protein_id "ENSMUSP00000085812.5"; source "ENSEMBL"; tag "CCDS";
chr17	ENSEMBL	exon	24514713	24514829	.	-	.	gene_id "ENSMUSG00000052752.15"; transcript_id "ENSMUST00000088464.11"; gene_type "protein_coding"; gene_status "KNOWN"; gene_name "Traf7"; transcript_type "protein_coding"; transcript_status "KNOWN"; transcript_name "Traf7-202"; exon_number "4"; exon_id "ENSMUSE00001252713.1"; talon_gene "46644"; talon_transcript "120803"; talon_exon "625288"; ccdsid "CCDS50014.1"; exon_status "KNOWN"; level "3"; protein_id "ENSMUSP00000085812.5"; source "ENSEMBL"; tag "CCDS";
chr17	ENSEMBL	exon	24514125	24514217	.	-	.	gene_id "ENSMUSG00000052752.15"; transcript_id "ENSMUST00000088464.11"; gene_type "protein_coding"; gene_status "KNOWN"; gene_name "Traf7"; transcript_type "protein_coding"; transcript_status "KNOWN"; transcript_name "Traf7-202"; exon_number "5"; exon_id "ENSMUSE00001259186.1"; talon_gene "46644"; talon_transcript "120803"; talon_exon "625290"; ccdsid "CCDS50015.1"; exon_status "KNOWN"; level "3"; protein_id "ENSMUSP00000069334.6"; source "ENSEMBL"; tag "CCDS";
chr17	ENSEMBL	exon	24513899	24513932	.	-	.	gene_id "ENSMUSG00000052752.15"; transcript_id "ENSMUST00000088464.11"; gene_type "protein_coding"; gene_status "KNOWN"; gene_name "Traf7"; transcript_type "protein_coding"; transcript_status "KNOWN"; transcript_name "Traf7-202"; exon_number "6"; exon_id "ENSMUSE00001300001.1"; talon_gene "46644"; talon_transcript "120803"; talon_exon "625292"; ccdsid "CCDS50015.1"; exon_status "KNOWN"; level "3"; protein_id "ENSMUSP00000069334.6"; source "ENSEMBL"; tag "CCDS";
chr17	ENSEMBL	exon	24513193	24513376	.	-	.	gene_id "ENSMUSG00000052752.15"; transcript_id "ENSMUST00000088464.11"; gene_type "protein_coding"; gene_status "KNOWN"; gene_name "Traf7"; transcript_type "protein_coding"; transcript_status "KNOWN"; transcript_name "Traf7-202"; exon_number "7"; exon_id "ENSMUSE00001305775.1"; talon_gene "46644"; talon_transcript "120803"; talon_exon "625294"; ccdsid "CCDS50015.1"; exon_status "KNOWN"; level "3"; protein_id "ENSMUSP00000069334.6"; source "ENSEMBL"; tag "CCDS";
chr17	ENSEMBL	exon	24512950	24513084	.	-	.	gene_id "ENSMUSG00000052752.15"; transcript_id "ENSMUST00000088464.11"; gene_type "protein_coding"; gene_status "KNOWN"; gene_name "Traf7"; transcript_type "protein_coding"; transcript_status "KNOWN"; transcript_name "Traf7-202"; exon_number "8"; exon_id "ENSMUSE00001208391.1"; talon_gene "46644"; talon_transcript "120803"; talon_exon "625296"; ccdsid "CCDS50014.1"; exon_status "KNOWN"; level "3"; protein_id "ENSMUSP00000085812.5"; source "ENSEMBL"; tag "CCDS";
chr17	ENSEMBL	exon	24512169	24512386	.	-	.	gene_id "ENSMUSG00000052752.15"; transcript_id "ENSMUST00000088464.11"; gene_type "protein_coding"; gene_status "KNOWN"; gene_name "Traf7"; transcript_type "protein_coding"; transcript_status "KNOWN"; transcript_name "Traf7-202"; exon_number "9"; exon_id "ENSMUSE00001237542.1"; talon_gene "46644"; talon_transcript "120803"; talon_exon "625298"; ccdsid "CCDS50015.1"; exon_status "KNOWN"; level "3"; protein_id "ENSMUSP00000069334.6"; source "ENSEMBL"; tag "CCDS";
chr17	ENSEMBL	exon	24512013	24512086	.	-	.	gene_id "ENSMUSG00000052752.15"; transcript_id "ENSMUST00000088464.11"; gene_type "protein_coding"; gene_status "KNOWN"; gene_name "Traf7"; transcript_type "protein_coding"; transcript_status "KNOWN"; transcript_name "Traf7-202"; exon_number "10"; exon_id "ENSMUSE00001219891.1"; talon_gene "46644"; talon_transcript "120803"; talon_exon "625300"; ccdsid "CCDS50015.1"; exon_status "KNOWN"; level "3"; protein_id "ENSMUSP00000069334.6"; source "ENSEMBL"; tag "CCDS";
chr17	ENSEMBL	exon	24511776	24511824	.	-	.	gene_id "ENSMUSG00000052752.15"; transcript_id "ENSMUST00000088464.11"; gene_type "protein_coding"; gene_status "KNOWN"; gene_name "Traf7"; transcript_type "protein_coding"; transcript_status "KNOWN"; transcript_name "Traf7-202"; exon_number "11"; exon_id "ENSMUSE00001225732.1"; talon_gene "46644"; talon_transcript "120803"; talon_exon "625302"; ccdsid "CCDS50015.1"; exon_status "KNOWN"; level "3"; protein_id "ENSMUSP00000069334.6"; source "ENSEMBL"; tag "CCDS";
chr17	ENSEMBL	exon	24511572	24511699	.	-	.	gene_id "ENSMUSG00000052752.15"; transcript_id "ENSMUST00000088464.11"; gene_type "protein_coding"; gene_status "KNOWN"; gene_name "Traf7"; transcript_type "protein_coding"; transcript_status "KNOWN"; transcript_name "Traf7-202"; exon_number "12"; exon_id "ENSMUSE00001295998.1"; talon_gene "46644"; talon_transcript "120803"; talon_exon "625304"; ccdsid "CCDS50015.1"; exon_status "KNOWN"; level "3"; protein_id "ENSMUSP00000069334.6"; source "ENSEMBL"; tag "CCDS";
chr17	ENSEMBL	exon	24511315	24511397	.	-	.	gene_id "ENSMUSG00000052752.15"; transcript_id "ENSMUST00000088464.11"; gene_type "protein_coding"; gene_status "KNOWN"; gene_name "Traf7"; transcript_type "protein_coding"; transcript_status "KNOWN"; transcript_name "Traf7-202"; exon_number "13"; exon_id "ENSMUSE00001293127.1"; talon_gene "46644"; talon_transcript "120803"; talon_exon "625306"; ccdsid "CCDS50015.1"; exon_status "KNOWN"; level "3"; protein_id "ENSMUSP00000069334.6"; source "ENSEMBL"; tag "CCDS";
chr17	ENSEMBL	exon	24510659	24510698	.	-	.	gene_id "ENSMUSG00000052752.15"; transcript_id "ENSMUST00000088464.11"; gene_type "protein_coding"; gene_status "KNOWN"; gene_name "Traf7"; transcript_type "protein_coding"; transcript_status "KNOWN"; transcript_name "Traf7-202"; exon_number "14"; exon_id "ENSMUSE00001254103.1"; talon_gene "46644"; talon_transcript "120803"; talon_exon "625308"; ccdsid "CCDS50015.1"; exon_status "KNOWN"; level "3"; protein_id "ENSMUSP00000069334.6"; source "ENSEMBL"; tag "CCDS";
chr17	ENSEMBL	exon	24510456	24510572	.	-	.	gene_id "ENSMUSG00000052752.15"; transcript_id "ENSMUST00000088464.11"; gene_type "protein_coding"; gene_status "KNOWN"; gene_name "Traf7"; transcript_type "protein_coding"; transcript_status "KNOWN"; transcript_name "Traf7-202"; exon_number "15"; exon_id "ENSMUSE00001237448.1"; talon_gene "46644"; talon_transcript "120803"; talon_exon "625310"; ccdsid "CCDS50015.1"; exon_status "KNOWN"; level "3"; protein_id "ENSMUSP00000069334.6"; source "ENSEMBL"; tag "CCDS";
chr17	ENSEMBL	exon	24510249	24510371	.	-	.	gene_id "ENSMUSG00000052752.15"; transcript_id "ENSMUST00000088464.11"; gene_type "protein_coding"; gene_status "KNOWN"; gene_name "Traf7"; transcript_type "protein_coding"; transcript_status "KNOWN"; transcript_name "Traf7-202"; exon_number "16"; exon_id "ENSMUSE00001300642.1"; talon_gene "46644"; talon_transcript "120803"; talon_exon "625312"; ccdsid "CCDS50015.1"; exon_status "KNOWN"; level "3"; protein_id "ENSMUSP00000069334.6"; source "ENSEMBL"; tag "CCDS";
chr17	ENSEMBL	exon	24509956	24510075	.	-	.	gene_id "ENSMUSG00000052752.15"; transcript_id "ENSMUST00000088464.11"; gene_type "protein_coding"; gene_status "KNOWN"; gene_name "Traf7"; transcript_type "protein_coding"; transcript_status "KNOWN"; transcript_name "Traf7-202"; exon_number "17"; exon_id "ENSMUSE00001232239.1"; talon_gene "46644"; talon_transcript "120803"; talon_exon "625314"; ccdsid "CCDS50015.1"; exon_status "KNOWN"; level "3"; protein_id "ENSMUSP00000069334.6"; source "ENSEMBL"; tag "CCDS";
chr17	ENSEMBL	exon	24509736	24509867	.	-	.	gene_id "ENSMUSG00000052752.15"; transcript_id "ENSMUST00000088464.11"; gene_type "protein_coding"; gene_status "KNOWN"; gene_name "Traf7"; transcript_type "protein_coding"; transcript_status "KNOWN"; transcript_name "Traf7-202"; exon_number "18"; exon_id "ENSMUSE00001222276.1"; talon_gene "46644"; talon_transcript "120803"; talon_exon "625316"; ccdsid "CCDS50015.1"; exon_status "KNOWN"; level "3"; protein_id "ENSMUSP00000069334.6"; source "ENSEMBL"; tag "CCDS";
chr17	ENSEMBL	exon	24509532	24509651	.	-	.	gene_id "ENSMUSG00000052752.15"; transcript_id "ENSMUST00000088464.11"; gene_type "protein_coding"; gene_status "KNOWN"; gene_name "Traf7"; transcript_type "protein_coding"; transcript_status "KNOWN"; transcript_name "Traf7-202"; exon_number "19"; exon_id "ENSMUSE00001298220.1"; talon_gene "46644"; talon_transcript "120803"; talon_exon "625318"; ccdsid "CCDS50015.1"; exon_status "KNOWN"; level "3"; protein_id "ENSMUSP00000069334.6"; source "ENSEMBL"; tag "CCDS";
chr17	ENSEMBL	exon	24508850	24509358	.	-	.	gene_id "ENSMUSG00000052752.15"; transcript_id "ENSMUST00000088464.11"; gene_type "protein_coding"; gene_status "KNOWN"; gene_name "Traf7"; transcript_type "protein_coding"; transcript_status "KNOWN"; transcript_name "Traf7-202"; exon_number "20"; exon_id "ENSMUSE00001297641.1"; talon_gene "46644"; talon_transcript "120803"; talon_exon "625323"; ccdsid "CCDS50015.1"; exon_status "KNOWN"; level "3"; protein_id "ENSMUSP00000135267.1"; source "ENSEMBL"; tag "CCDS";
chr17	HAVANA	transcript	24508850	24527846	.	-	.	gene_id "ENSMUSG00000052752.15"; transcript_id "ENSMUST00000176353.7"; gene_name "Traf7"; gene_status "KNOWN"; gene_type "protein_coding"; transcript_type "protein_coding"; transcript_status "KNOWN"; transcript_name "Traf7-210"; talon_gene "46644"; talon_transcript "120804"; ccdsid "CCDS50015.1"; havana_transcript "OTTMUST00000104411.1"; level "2"; protein_id "ENSMUSP00000135267.1"; source "HAVANA"; tag "CCDS"; transcript_support_level "1";
chr17	HAVANA	exon	24527766	24527846	.	-	.	gene_id "ENSMUSG00000052752.15"; transcript_id "ENSMUST00000176353.7"; gene_type "protein_coding"; gene_status "KNOWN"; gene_name "Traf7"; transcript_type "protein_coding"; transcript_status "KNOWN"; transcript_name "Traf7-210"; exon_number "1"; exon_id "ENSMUSE00000952042.1"; talon_gene "46644"; talon_transcript "120804"; talon_exon "625330"; ccdsid "CCDS50015.1"; exon_status "KNOWN"; level "2"; protein_id "ENSMUSP00000135267.1"; source "HAVANA"; tag "CCDS";
chr17	HAVANA	exon	24519131	24519246	.	-	.	gene_id "ENSMUSG00000052752.15"; transcript_id "ENSMUST00000176353.7"; gene_type "protein_coding"; gene_status "KNOWN"; gene_name "Traf7"; transcript_type "protein_coding"; transcript_status "KNOWN"; transcript_name "Traf7-210"; exon_number "2"; exon_id "ENSMUSE00001285573.1"; talon_gene "46644"; talon_transcript "120804"; talon_exon "625282"; ccdsid "CCDS50014.1"; exon_status "KNOWN"; level "2"; protein_id "ENSMUSP00000134759.1"; source "HAVANA"; tag "CCDS";
chr17	ENSEMBL	exon	24518742	24518799	.	-	.	gene_id "ENSMUSG00000052752.15"; transcript_id "ENSMUST00000176353.7"; gene_type "protein_coding"; gene_status "KNOWN"; gene_name "Traf7"; transcript_type "protein_coding"; transcript_status "KNOWN"; transcript_name "Traf7-210"; exon_number "3"; exon_id "ENSMUSE00001272635.1"; talon_gene "46644"; talon_transcript "120804"; talon_exon "625284"; ccdsid "CCDS50015.1"; exon_status "KNOWN"; level "3"; protein_id "ENSMUSP00000069334.6"; source "ENSEMBL"; tag "CCDS";
chr17	HAVANA	exon	24516505	24516599	.	-	.	gene_id "ENSMUSG00000052752.15"; transcript_id "ENSMUST00000176353.7"; gene_type "protein_coding"; gene_status "KNOWN"; gene_name "Traf7"; transcript_type "protein_coding"; transcript_status "KNOWN"; transcript_name "Traf7-210"; exon_number "4"; exon_id "ENSMUSE00001278188.1"; talon_gene "46644"; talon_transcript "120804"; talon_exon "625326"; ccdsid "CCDS50015.1"; exon_status "KNOWN"; level "2"; protein_id "ENSMUSP00000135267.1"; source "HAVANA"; tag "CCDS";
chr17	ENSEMBL	exon	24514125	24514217	.	-	.	gene_id "ENSMUSG00000052752.15"; transcript_id "ENSMUST00000176353.7"; gene_type "protein_coding"; gene_status "KNOWN"; gene_name "Traf7"; transcript_type "protein_coding"; transcript_status "KNOWN"; transcript_name "Traf7-210"; exon_number "5"; exon_id "ENSMUSE00001259186.1"; talon_gene "46644"; talon_transcript "120804"; talon_exon "625290"; ccdsid "CCDS50015.1"; exon_status "KNOWN"; level "3"; protein_id "ENSMUSP00000069334.6"; source "ENSEMBL"; tag "CCDS";
chr17	ENSEMBL	exon	24513899	24513932	.	-	.	gene_id "ENSMUSG00000052752.15"; transcript_id "ENSMUST00000176353.7"; gene_type "protein_coding"; gene_status "KNOWN"; gene_name "Traf7"; transcript_type "protein_coding"; transcript_status "KNOWN"; transcript_name "Traf7-210"; exon_number "6"; exon_id "ENSMUSE00001300001.1"; talon_gene "46644"; talon_transcript "120804"; talon_exon "625292"; ccdsid "CCDS50015.1"; exon_status "KNOWN"; level "3"; protein_id "ENSMUSP00000069334.6"; source "ENSEMBL"; tag "CCDS";
chr17	ENSEMBL	exon	24513193	24513376	.	-	.	gene_id "ENSMUSG00000052752.15"; transcript_id "ENSMUST00000176353.7"; gene_type "protein_coding"; gene_status "KNOWN"; gene_name "Traf7"; transcript_type "protein_coding"; transcript_status "KNOWN"; transcript_name "Traf7-210"; exon_number "7"; exon_id "ENSMUSE00001305775.1"; talon_gene "46644"; talon_transcript "120804"; talon_exon "625294"; ccdsid "CCDS50015.1"; exon_status "KNOWN"; level "3"; protein_id "ENSMUSP00000069334.6"; source "ENSEMBL"; tag "CCDS";
chr17	HAVANA	exon	24512956	24513084	.	-	.	gene_id "ENSMUSG00000052752.15"; transcript_id "ENSMUST00000176353.7"; gene_type "protein_coding"; gene_status "KNOWN"; gene_name "Traf7"; transcript_type "protein_coding"; transcript_status "KNOWN"; transcript_name "Traf7-210"; exon_number "8"; exon_id "ENSMUSE00000552605.1"; talon_gene "46644"; talon_transcript "120804"; talon_exon "625328"; ccdsid "CCDS50015.1"; exon_status "KNOWN"; level "2"; protein_id "ENSMUSP00000135267.1"; source "HAVANA"; tag "CCDS";
chr17	ENSEMBL	exon	24512169	24512386	.	-	.	gene_id "ENSMUSG00000052752.15"; transcript_id "ENSMUST00000176353.7"; gene_type "protein_coding"; gene_status "KNOWN"; gene_name "Traf7"; transcript_type "protein_coding"; transcript_status "KNOWN"; transcript_name "Traf7-210"; exon_number "9"; exon_id "ENSMUSE00001237542.1"; talon_gene "46644"; talon_transcript "120804"; talon_exon "625298"; ccdsid "CCDS50015.1"; exon_status "KNOWN"; level "3"; protein_id "ENSMUSP00000069334.6"; source "ENSEMBL"; tag "CCDS";
chr17	ENSEMBL	exon	24512013	24512086	.	-	.	gene_id "ENSMUSG00000052752.15"; transcript_id "ENSMUST00000176353.7"; gene_type "protein_coding"; gene_status "KNOWN"; gene_name "Traf7"; transcript_type "protein_coding"; transcript_status "KNOWN"; transcript_name "Traf7-210"; exon_number "10"; exon_id "ENSMUSE00001219891.1"; talon_gene "46644"; talon_transcript "120804"; talon_exon "625300"; ccdsid "CCDS50015.1"; exon_status "KNOWN"; level "3"; protein_id "ENSMUSP00000069334.6"; source "ENSEMBL"; tag "CCDS";
chr17	ENSEMBL	exon	24511776	24511824	.	-	.	gene_id "ENSMUSG00000052752.15"; transcript_id "ENSMUST00000176353.7"; gene_type "protein_coding"; gene_status "KNOWN"; gene_name "Traf7"; transcript_type "protein_coding"; transcript_status "KNOWN"; transcript_name "Traf7-210"; exon_number "11"; exon_id "ENSMUSE00001225732.1"; talon_gene "46644"; talon_transcript "120804"; talon_exon "625302"; ccdsid "CCDS50015.1"; exon_status "KNOWN"; level "3"; protein_id "ENSMUSP00000069334.6"; source "ENSEMBL"; tag "CCDS";
chr17	ENSEMBL	exon	24511572	24511699	.	-	.	gene_id "ENSMUSG00000052752.15"; transcript_id "ENSMUST00000176353.7"; gene_type "protein_coding"; gene_status "KNOWN"; gene_name "Traf7"; transcript_type "protein_coding"; transcript_status "KNOWN"; transcript_name "Traf7-210"; exon_number "12"; exon_id "ENSMUSE00001295998.1"; talon_gene "46644"; talon_transcript "120804"; talon_exon "625304"; ccdsid "CCDS50015.1"; exon_status "KNOWN"; level "3"; protein_id "ENSMUSP00000069334.6"; source "ENSEMBL"; tag "CCDS";
chr17	ENSEMBL	exon	24511315	24511397	.	-	.	gene_id "ENSMUSG00000052752.15"; transcript_id "ENSMUST00000176353.7"; gene_type "protein_coding"; gene_status "KNOWN"; gene_name "Traf7"; transcript_type "protein_coding"; transcript_status "KNOWN"; transcript_name "Traf7-210"; exon_number "13"; exon_id "ENSMUSE00001293127.1"; talon_gene "46644"; talon_transcript "120804"; talon_exon "625306"; ccdsid "CCDS50015.1"; exon_status "KNOWN"; level "3"; protein_id "ENSMUSP00000069334.6"; source "ENSEMBL"; tag "CCDS";
chr17	ENSEMBL	exon	24510659	24510698	.	-	.	gene_id "ENSMUSG00000052752.15"; transcript_id "ENSMUST00000176353.7"; gene_type "protein_coding"; gene_status "KNOWN"; gene_name "Traf7"; transcript_type "protein_coding"; transcript_status "KNOWN"; transcript_name "Traf7-210"; exon_number "14"; exon_id "ENSMUSE00001254103.1"; talon_gene "46644"; talon_transcript "120804"; talon_exon "625308"; ccdsid "CCDS50015.1"; exon_status "KNOWN"; level "3"; protein_id "ENSMUSP00000069334.6"; source "ENSEMBL"; tag "CCDS";
chr17	ENSEMBL	exon	24510456	24510572	.	-	.	gene_id "ENSMUSG00000052752.15"; transcript_id "ENSMUST00000176353.7"; gene_type "protein_coding"; gene_status "KNOWN"; gene_name "Traf7"; transcript_type "protein_coding"; transcript_status "KNOWN"; transcript_name "Traf7-210"; exon_number "15"; exon_id "ENSMUSE00001237448.1"; talon_gene "46644"; talon_transcript "120804"; talon_exon "625310"; ccdsid "CCDS50015.1"; exon_status "KNOWN"; level "3"; protein_id "ENSMUSP00000069334.6"; source "ENSEMBL"; tag "CCDS";
chr17	ENSEMBL	exon	24510249	24510371	.	-	.	gene_id "ENSMUSG00000052752.15"; transcript_id "ENSMUST00000176353.7"; gene_type "protein_coding"; gene_status "KNOWN"; gene_name "Traf7"; transcript_type "protein_coding"; transcript_status "KNOWN"; transcript_name "Traf7-210"; exon_number "16"; exon_id "ENSMUSE00001300642.1"; talon_gene "46644"; talon_transcript "120804"; talon_exon "625312"; ccdsid "CCDS50015.1"; exon_status "KNOWN"; level "3"; protein_id "ENSMUSP00000069334.6"; source "ENSEMBL"; tag "CCDS";
chr17	ENSEMBL	exon	24509956	24510075	.	-	.	gene_id "ENSMUSG00000052752.15"; transcript_id "ENSMUST00000176353.7"; gene_type "protein_coding"; gene_status "KNOWN"; gene_name "Traf7"; transcript_type "protein_coding"; transcript_status "KNOWN"; transcript_name "Traf7-210"; exon_number "17"; exon_id "ENSMUSE00001232239.1"; talon_gene "46644"; talon_transcript "120804"; talon_exon "625314"; ccdsid "CCDS50015.1"; exon_status "KNOWN"; level "3"; protein_id "ENSMUSP00000069334.6"; source "ENSEMBL"; tag "CCDS";
chr17	ENSEMBL	exon	24509736	24509867	.	-	.	gene_id "ENSMUSG00000052752.15"; transcript_id "ENSMUST00000176353.7"; gene_type "protein_coding"; gene_status "KNOWN"; gene_name "Traf7"; transcript_type "protein_coding"; transcript_status "KNOWN"; transcript_name "Traf7-210"; exon_number "18"; exon_id "ENSMUSE00001222276.1"; talon_gene "46644"; talon_transcript "120804"; talon_exon "625316"; ccdsid "CCDS50015.1"; exon_status "KNOWN"; level "3"; protein_id "ENSMUSP00000069334.6"; source "ENSEMBL"; tag "CCDS";
chr17	ENSEMBL	exon	24509532	24509651	.	-	.	gene_id "ENSMUSG00000052752.15"; transcript_id "ENSMUST00000176353.7"; gene_type "protein_coding"; gene_status "KNOWN"; gene_name "Traf7"; transcript_type "protein_coding"; transcript_status "KNOWN"; transcript_name "Traf7-210"; exon_number "19"; exon_id "ENSMUSE00001298220.1"; talon_gene "46644"; talon_transcript "120804"; talon_exon "625318"; ccdsid "CCDS50015.1"; exon_status "KNOWN"; level "3"; protein_id "ENSMUSP00000069334.6"; source "ENSEMBL"; tag "CCDS";
chr17	ENSEMBL	exon	24508850	24509358	.	-	.	gene_id "ENSMUSG00000052752.15"; transcript_id "ENSMUST00000176353.7"; gene_type "protein_coding"; gene_status "KNOWN"; gene_name "Traf7"; transcript_type "protein_coding"; transcript_status "KNOWN"; transcript_name "Traf7-210"; exon_number "20"; exon_id "ENSMUSE00001297641.1"; talon_gene "46644"; talon_transcript "120804"; talon_exon "625323"; ccdsid "CCDS50015.1"; exon_status "KNOWN"; level "3"; protein_id "ENSMUSP00000135267.1"; source "ENSEMBL"; tag "CCDS";
chr17	HAVANA	transcript	24508850	24527850	.	-	.	gene_id "ENSMUSG00000052752.15"; transcript_id "ENSMUST00000176668.7"; gene_name "Traf7"; gene_status "KNOWN"; gene_type "protein_coding"; transcript_type "nonsense_mediated_decay"; transcript_status "KNOWN"; transcript_name "Traf7-216"; talon_gene "46644"; talon_transcript "120805"; havana_transcript "OTTMUST00000104412.1"; level "2"; protein_id "ENSMUSP00000135586.1"; source "HAVANA"; tag "NAGNAG_splice_site"; transcript_support_level "1";
chr17	HAVANA	exon	24527766	24527850	.	-	.	gene_id "ENSMUSG00000052752.15"; transcript_id "ENSMUST00000176668.7"; gene_type "protein_coding"; gene_status "KNOWN"; gene_name "Traf7"; transcript_type "nonsense_mediated_decay"; transcript_status "KNOWN"; transcript_name "Traf7-216"; exon_number "1"; exon_id "ENSMUSE00000961889.1"; talon_gene "46644"; talon_transcript "120805"; talon_exon "625331"; exon_status "KNOWN"; level "2"; protein_id "ENSMUSP00000135586.1"; source "HAVANA"; tag "NAGNAG_splice_site";
chr17	HAVANA	exon	24519131	24519246	.	-	.	gene_id "ENSMUSG00000052752.15"; transcript_id "ENSMUST00000176668.7"; gene_type "protein_coding"; gene_status "KNOWN"; gene_name "Traf7"; transcript_type "nonsense_mediated_decay"; transcript_status "KNOWN"; transcript_name "Traf7-216"; exon_number "2"; exon_id "ENSMUSE00001285573.1"; talon_gene "46644"; talon_transcript "120805"; talon_exon "625282"; ccdsid "CCDS50014.1"; exon_status "KNOWN"; level "2"; protein_id "ENSMUSP00000134759.1"; source "HAVANA"; tag "CCDS";
chr17	ENSEMBL	exon	24518742	24518799	.	-	.	gene_id "ENSMUSG00000052752.15"; transcript_id "ENSMUST00000176668.7"; gene_type "protein_coding"; gene_status "KNOWN"; gene_name "Traf7"; transcript_type "nonsense_mediated_decay"; transcript_status "KNOWN"; transcript_name "Traf7-216"; exon_number "3"; exon_id "ENSMUSE00001272635.1"; talon_gene "46644"; talon_transcript "120805"; talon_exon "625284"; ccdsid "CCDS50015.1"; exon_status "KNOWN"; level "3"; protein_id "ENSMUSP00000069334.6"; source "ENSEMBL"; tag "CCDS";
chr17	HAVANA	exon	24516505	24516599	.	-	.	gene_id "ENSMUSG00000052752.15"; transcript_id "ENSMUST00000176668.7"; gene_type "protein_coding"; gene_status "KNOWN"; gene_name "Traf7"; transcript_type "nonsense_mediated_decay"; transcript_status "KNOWN"; transcript_name "Traf7-216"; exon_number "4"; exon_id "ENSMUSE00001278188.1"; talon_gene "46644"; talon_transcript "120805"; talon_exon "625326"; ccdsid "CCDS50015.1"; exon_status "KNOWN"; level "2"; protein_id "ENSMUSP00000135267.1"; source "HAVANA"; tag "CCDS";
chr17	HAVANA	exon	24514713	24514866	.	-	.	gene_id "ENSMUSG00000052752.15"; transcript_id "ENSMUST00000176668.7"; gene_type "protein_coding"; gene_status "KNOWN"; gene_name "Traf7"; transcript_type "nonsense_mediated_decay"; transcript_status "KNOWN"; transcript_name "Traf7-216"; exon_number "5"; exon_id "ENSMUSE00000947044.1"; talon_gene "46644"; talon_transcript "120805"; talon_exon "625333"; exon_status "KNOWN"; level "2"; protein_id "ENSMUSP00000135586.1"; source "HAVANA"; tag "NAGNAG_splice_site";
chr17	ENSEMBL	exon	24514125	24514217	.	-	.	gene_id "ENSMUSG00000052752.15"; transcript_id "ENSMUST00000176668.7"; gene_type "protein_coding"; gene_status "KNOWN"; gene_name "Traf7"; transcript_type "nonsense_mediated_decay"; transcript_status "KNOWN"; transcript_name "Traf7-216"; exon_number "6"; exon_id "ENSMUSE00001259186.1"; talon_gene "46644"; talon_transcript "120805"; talon_exon "625290"; ccdsid "CCDS50015.1"; exon_status "KNOWN"; level "3"; protein_id "ENSMUSP00000069334.6"; source "ENSEMBL"; tag "CCDS";
chr17	ENSEMBL	exon	24513899	24513932	.	-	.	gene_id "ENSMUSG00000052752.15"; transcript_id "ENSMUST00000176668.7"; gene_type "protein_coding"; gene_status "KNOWN"; gene_name "Traf7"; transcript_type "nonsense_mediated_decay"; transcript_status "KNOWN"; transcript_name "Traf7-216"; exon_number "7"; exon_id "ENSMUSE00001300001.1"; talon_gene "46644"; talon_transcript "120805"; talon_exon "625292"; ccdsid "CCDS50015.1"; exon_status "KNOWN"; level "3"; protein_id "ENSMUSP00000069334.6"; source "ENSEMBL"; tag "CCDS";
chr17	ENSEMBL	exon	24513193	24513376	.	-	.	gene_id "ENSMUSG00000052752.15"; transcript_id "ENSMUST00000176668.7"; gene_type "protein_coding"; gene_status "KNOWN"; gene_name "Traf7"; transcript_type "nonsense_mediated_decay"; transcript_status "KNOWN"; transcript_name "Traf7-216"; exon_number "8"; exon_id "ENSMUSE00001305775.1"; talon_gene "46644"; talon_transcript "120805"; talon_exon "625294"; ccdsid "CCDS50015.1"; exon_status "KNOWN"; level "3"; protein_id "ENSMUSP00000069334.6"; source "ENSEMBL"; tag "CCDS";
chr17	ENSEMBL	exon	24512950	24513084	.	-	.	gene_id "ENSMUSG00000052752.15"; transcript_id "ENSMUST00000176668.7"; gene_type "protein_coding"; gene_status "KNOWN"; gene_name "Traf7"; transcript_type "nonsense_mediated_decay"; transcript_status "KNOWN"; transcript_name "Traf7-216"; exon_number "9"; exon_id "ENSMUSE00001208391.1"; talon_gene "46644"; talon_transcript "120805"; talon_exon "625296"; ccdsid "CCDS50014.1"; exon_status "KNOWN"; level "3"; protein_id "ENSMUSP00000085812.5"; source "ENSEMBL"; tag "CCDS";
chr17	ENSEMBL	exon	24512169	24512386	.	-	.	gene_id "ENSMUSG00000052752.15"; transcript_id "ENSMUST00000176668.7"; gene_type "protein_coding"; gene_status "KNOWN"; gene_name "Traf7"; transcript_type "nonsense_mediated_decay"; transcript_status "KNOWN"; transcript_name "Traf7-216"; exon_number "10"; exon_id "ENSMUSE00001237542.1"; talon_gene "46644"; talon_transcript "120805"; talon_exon "625298"; ccdsid "CCDS50015.1"; exon_status "KNOWN"; level "3"; protein_id "ENSMUSP00000069334.6"; source "ENSEMBL"; tag "CCDS";
chr17	ENSEMBL	exon	24512013	24512086	.	-	.	gene_id "ENSMUSG00000052752.15"; transcript_id "ENSMUST00000176668.7"; gene_type "protein_coding"; gene_status "KNOWN"; gene_name "Traf7"; transcript_type "nonsense_mediated_decay"; transcript_status "KNOWN"; transcript_name "Traf7-216"; exon_number "11"; exon_id "ENSMUSE00001219891.1"; talon_gene "46644"; talon_transcript "120805"; talon_exon "625300"; ccdsid "CCDS50015.1"; exon_status "KNOWN"; level "3"; protein_id "ENSMUSP00000069334.6"; source "ENSEMBL"; tag "CCDS";
chr17	ENSEMBL	exon	24511776	24511824	.	-	.	gene_id "ENSMUSG00000052752.15"; transcript_id "ENSMUST00000176668.7"; gene_type "protein_coding"; gene_status "KNOWN"; gene_name "Traf7"; transcript_type "nonsense_mediated_decay"; transcript_status "KNOWN"; transcript_name "Traf7-216"; exon_number "12"; exon_id "ENSMUSE00001225732.1"; talon_gene "46644"; talon_transcript "120805"; talon_exon "625302"; ccdsid "CCDS50015.1"; exon_status "KNOWN"; level "3"; protein_id "ENSMUSP00000069334.6"; source "ENSEMBL"; tag "CCDS";
chr17	ENSEMBL	exon	24511572	24511699	.	-	.	gene_id "ENSMUSG00000052752.15"; transcript_id "ENSMUST00000176668.7"; gene_type "protein_coding"; gene_status "KNOWN"; gene_name "Traf7"; transcript_type "nonsense_mediated_decay"; transcript_status "KNOWN"; transcript_name "Traf7-216"; exon_number "13"; exon_id "ENSMUSE00001295998.1"; talon_gene "46644"; talon_transcript "120805"; talon_exon "625304"; ccdsid "CCDS50015.1"; exon_status "KNOWN"; level "3"; protein_id "ENSMUSP00000069334.6"; source "ENSEMBL"; tag "CCDS";
chr17	ENSEMBL	exon	24511315	24511397	.	-	.	gene_id "ENSMUSG00000052752.15"; transcript_id "ENSMUST00000176668.7"; gene_type "protein_coding"; gene_status "KNOWN"; gene_name "Traf7"; transcript_type "nonsense_mediated_decay"; transcript_status "KNOWN"; transcript_name "Traf7-216"; exon_number "14"; exon_id "ENSMUSE00001293127.1"; talon_gene "46644"; talon_transcript "120805"; talon_exon "625306"; ccdsid "CCDS50015.1"; exon_status "KNOWN"; level "3"; protein_id "ENSMUSP00000069334.6"; source "ENSEMBL"; tag "CCDS";
chr17	ENSEMBL	exon	24510659	24510698	.	-	.	gene_id "ENSMUSG00000052752.15"; transcript_id "ENSMUST00000176668.7"; gene_type "protein_coding"; gene_status "KNOWN"; gene_name "Traf7"; transcript_type "nonsense_mediated_decay"; transcript_status "KNOWN"; transcript_name "Traf7-216"; exon_number "15"; exon_id "ENSMUSE00001254103.1"; talon_gene "46644"; talon_transcript "120805"; talon_exon "625308"; ccdsid "CCDS50015.1"; exon_status "KNOWN"; level "3"; protein_id "ENSMUSP00000069334.6"; source "ENSEMBL"; tag "CCDS";
chr17	ENSEMBL	exon	24510456	24510572	.	-	.	gene_id "ENSMUSG00000052752.15"; transcript_id "ENSMUST00000176668.7"; gene_type "protein_coding"; gene_status "KNOWN"; gene_name "Traf7"; transcript_type "nonsense_mediated_decay"; transcript_status "KNOWN"; transcript_name "Traf7-216"; exon_number "16"; exon_id "ENSMUSE00001237448.1"; talon_gene "46644"; talon_transcript "120805"; talon_exon "625310"; ccdsid "CCDS50015.1"; exon_status "KNOWN"; level "3"; protein_id "ENSMUSP00000069334.6"; source "ENSEMBL"; tag "CCDS";
chr17	ENSEMBL	exon	24510249	24510371	.	-	.	gene_id "ENSMUSG00000052752.15"; transcript_id "ENSMUST00000176668.7"; gene_type "protein_coding"; gene_status "KNOWN"; gene_name "Traf7"; transcript_type "nonsense_mediated_decay"; transcript_status "KNOWN"; transcript_name "Traf7-216"; exon_number "17"; exon_id "ENSMUSE00001300642.1"; talon_gene "46644"; talon_transcript "120805"; talon_exon "625312"; ccdsid "CCDS50015.1"; exon_status "KNOWN"; level "3"; protein_id "ENSMUSP00000069334.6"; source "ENSEMBL"; tag "CCDS";
chr17	ENSEMBL	exon	24509956	24510075	.	-	.	gene_id "ENSMUSG00000052752.15"; transcript_id "ENSMUST00000176668.7"; gene_type "protein_coding"; gene_status "KNOWN"; gene_name "Traf7"; transcript_type "nonsense_mediated_decay"; transcript_status "KNOWN"; transcript_name "Traf7-216"; exon_number "18"; exon_id "ENSMUSE00001232239.1"; talon_gene "46644"; talon_transcript "120805"; talon_exon "625314"; ccdsid "CCDS50015.1"; exon_status "KNOWN"; level "3"; protein_id "ENSMUSP00000069334.6"; source "ENSEMBL"; tag "CCDS";
chr17	ENSEMBL	exon	24509736	24509867	.	-	.	gene_id "ENSMUSG00000052752.15"; transcript_id "ENSMUST00000176668.7"; gene_type "protein_coding"; gene_status "KNOWN"; gene_name "Traf7"; transcript_type "nonsense_mediated_decay"; transcript_status "KNOWN"; transcript_name "Traf7-216"; exon_number "19"; exon_id "ENSMUSE00001222276.1"; talon_gene "46644"; talon_transcript "120805"; talon_exon "625316"; ccdsid "CCDS50015.1"; exon_status "KNOWN"; level "3"; protein_id "ENSMUSP00000069334.6"; source "ENSEMBL"; tag "CCDS";
chr17	ENSEMBL	exon	24509532	24509651	.	-	.	gene_id "ENSMUSG00000052752.15"; transcript_id "ENSMUST00000176668.7"; gene_type "protein_coding"; gene_status "KNOWN"; gene_name "Traf7"; transcript_type "nonsense_mediated_decay"; transcript_status "KNOWN"; transcript_name "Traf7-216"; exon_number "20"; exon_id "ENSMUSE00001298220.1"; talon_gene "46644"; talon_transcript "120805"; talon_exon "625318"; ccdsid "CCDS50015.1"; exon_status "KNOWN"; level "3"; protein_id "ENSMUSP00000069334.6"; source "ENSEMBL"; tag "CCDS";
chr17	ENSEMBL	exon	24508850	24509358	.	-	.	gene_id "ENSMUSG00000052752.15"; transcript_id "ENSMUST00000176668.7"; gene_type "protein_coding"; gene_status "KNOWN"; gene_name "Traf7"; transcript_type "nonsense_mediated_decay"; transcript_status "KNOWN"; transcript_name "Traf7-216"; exon_number "21"; exon_id "ENSMUSE00001297641.1"; talon_gene "46644"; talon_transcript "120805"; talon_exon "625323"; ccdsid "CCDS50015.1"; exon_status "KNOWN"; level "3"; protein_id "ENSMUSP00000135267.1"; source "ENSEMBL"; tag "CCDS";
chr17	HAVANA	transcript	24508850	24527890	.	-	.	gene_id "ENSMUSG00000052752.15"; transcript_id "ENSMUST00000176086.7"; gene_name "Traf7"; gene_status "KNOWN"; gene_type "protein_coding"; transcript_type "nonsense_mediated_decay"; transcript_status "KNOWN"; transcript_name "Traf7-205"; talon_gene "46644"; talon_transcript "120806"; havana_transcript "OTTMUST00000109228.1"; level "2"; protein_id "ENSMUSP00000135845.1"; source "HAVANA"; transcript_support_level "1";
chr17	HAVANA	exon	24527766	24527890	.	-	.	gene_id "ENSMUSG00000052752.15"; transcript_id "ENSMUST00000176086.7"; gene_type "protein_coding"; gene_status "KNOWN"; gene_name "Traf7"; transcript_type "nonsense_mediated_decay"; transcript_status "KNOWN"; transcript_name "Traf7-205"; exon_number "1"; exon_id "ENSMUSE00000946737.1"; talon_gene "46644"; talon_transcript "120806"; talon_exon "625334"; exon_status "KNOWN"; level "2"; protein_id "ENSMUSP00000135845.1"; source "HAVANA";
chr17	HAVANA	exon	24519114	24519246	.	-	.	gene_id "ENSMUSG00000052752.15"; transcript_id "ENSMUST00000176086.7"; gene_type "protein_coding"; gene_status "KNOWN"; gene_name "Traf7"; transcript_type "nonsense_mediated_decay"; transcript_status "KNOWN"; transcript_name "Traf7-205"; exon_number "2"; exon_id "ENSMUSE00001231364.1"; talon_gene "46644"; talon_transcript "120806"; talon_exon "625335"; exon_status "KNOWN"; level "2"; protein_id "ENSMUSP00000135845.1"; source "HAVANA";
chr17	ENSEMBL	exon	24518742	24518799	.	-	.	gene_id "ENSMUSG00000052752.15"; transcript_id "ENSMUST00000176086.7"; gene_type "protein_coding"; gene_status "KNOWN"; gene_name "Traf7"; transcript_type "nonsense_mediated_decay"; transcript_status "KNOWN"; transcript_name "Traf7-205"; exon_number "3"; exon_id "ENSMUSE00001272635.1"; talon_gene "46644"; talon_transcript "120806"; talon_exon "625284"; ccdsid "CCDS50015.1"; exon_status "KNOWN"; level "3"; protein_id "ENSMUSP00000069334.6"; source "ENSEMBL"; tag "CCDS";
chr17	HAVANA	exon	24516505	24516599	.	-	.	gene_id "ENSMUSG00000052752.15"; transcript_id "ENSMUST00000176086.7"; gene_type "protein_coding"; gene_status "KNOWN"; gene_name "Traf7"; transcript_type "nonsense_mediated_decay"; transcript_status "KNOWN"; transcript_name "Traf7-205"; exon_number "4"; exon_id "ENSMUSE00001278188.1"; talon_gene "46644"; talon_transcript "120806"; talon_exon "625326"; ccdsid "CCDS50015.1"; exon_status "KNOWN"; level "2"; protein_id "ENSMUSP00000135267.1"; source "HAVANA"; tag "CCDS";
chr17	ENSEMBL	exon	24514713	24514829	.	-	.	gene_id "ENSMUSG00000052752.15"; transcript_id "ENSMUST00000176086.7"; gene_type "protein_coding"; gene_status "KNOWN"; gene_name "Traf7"; transcript_type "nonsense_mediated_decay"; transcript_status "KNOWN"; transcript_name "Traf7-205"; exon_number "5"; exon_id "ENSMUSE00001252713.1"; talon_gene "46644"; talon_transcript "120806"; talon_exon "625288"; ccdsid "CCDS50014.1"; exon_status "KNOWN"; level "3"; protein_id "ENSMUSP00000085812.5"; source "ENSEMBL"; tag "CCDS";
chr17	ENSEMBL	exon	24514125	24514217	.	-	.	gene_id "ENSMUSG00000052752.15"; transcript_id "ENSMUST00000176086.7"; gene_type "protein_coding"; gene_status "KNOWN"; gene_name "Traf7"; transcript_type "nonsense_mediated_decay"; transcript_status "KNOWN"; transcript_name "Traf7-205"; exon_number "6"; exon_id "ENSMUSE00001259186.1"; talon_gene "46644"; talon_transcript "120806"; talon_exon "625290"; ccdsid "CCDS50015.1"; exon_status "KNOWN"; level "3"; protein_id "ENSMUSP00000069334.6"; source "ENSEMBL"; tag "CCDS";
chr17	ENSEMBL	exon	24513899	24513932	.	-	.	gene_id "ENSMUSG00000052752.15"; transcript_id "ENSMUST00000176086.7"; gene_type "protein_coding"; gene_status "KNOWN"; gene_name "Traf7"; transcript_type "nonsense_mediated_decay"; transcript_status "KNOWN"; transcript_name "Traf7-205"; exon_number "7"; exon_id "ENSMUSE00001300001.1"; talon_gene "46644"; talon_transcript "120806"; talon_exon "625292"; ccdsid "CCDS50015.1"; exon_status "KNOWN"; level "3"; protein_id "ENSMUSP00000069334.6"; source "ENSEMBL"; tag "CCDS";
chr17	ENSEMBL	exon	24513193	24513376	.	-	.	gene_id "ENSMUSG00000052752.15"; transcript_id "ENSMUST00000176086.7"; gene_type "protein_coding"; gene_status "KNOWN"; gene_name "Traf7"; transcript_type "nonsense_mediated_decay"; transcript_status "KNOWN"; transcript_name "Traf7-205"; exon_number "8"; exon_id "ENSMUSE00001305775.1"; talon_gene "46644"; talon_transcript "120806"; talon_exon "625294"; ccdsid "CCDS50015.1"; exon_status "KNOWN"; level "3"; protein_id "ENSMUSP00000069334.6"; source "ENSEMBL"; tag "CCDS";
chr17	ENSEMBL	exon	24512950	24513084	.	-	.	gene_id "ENSMUSG00000052752.15"; transcript_id "ENSMUST00000176086.7"; gene_type "protein_coding"; gene_status "KNOWN"; gene_name "Traf7"; transcript_type "nonsense_mediated_decay"; transcript_status "KNOWN"; transcript_name "Traf7-205"; exon_number "9"; exon_id "ENSMUSE00001208391.1"; talon_gene "46644"; talon_transcript "120806"; talon_exon "625296"; ccdsid "CCDS50014.1"; exon_status "KNOWN"; level "3"; protein_id "ENSMUSP00000085812.5"; source "ENSEMBL"; tag "CCDS";
chr17	ENSEMBL	exon	24512169	24512386	.	-	.	gene_id "ENSMUSG00000052752.15"; transcript_id "ENSMUST00000176086.7"; gene_type "protein_coding"; gene_status "KNOWN"; gene_name "Traf7"; transcript_type "nonsense_mediated_decay"; transcript_status "KNOWN"; transcript_name "Traf7-205"; exon_number "10"; exon_id "ENSMUSE00001237542.1"; talon_gene "46644"; talon_transcript "120806"; talon_exon "625298"; ccdsid "CCDS50015.1"; exon_status "KNOWN"; level "3"; protein_id "ENSMUSP00000069334.6"; source "ENSEMBL"; tag "CCDS";
chr17	ENSEMBL	exon	24512013	24512086	.	-	.	gene_id "ENSMUSG00000052752.15"; transcript_id "ENSMUST00000176086.7"; gene_type "protein_coding"; gene_status "KNOWN"; gene_name "Traf7"; transcript_type "nonsense_mediated_decay"; transcript_status "KNOWN"; transcript_name "Traf7-205"; exon_number "11"; exon_id "ENSMUSE00001219891.1"; talon_gene "46644"; talon_transcript "120806"; talon_exon "625300"; ccdsid "CCDS50015.1"; exon_status "KNOWN"; level "3"; protein_id "ENSMUSP00000069334.6"; source "ENSEMBL"; tag "CCDS";
chr17	ENSEMBL	exon	24511776	24511824	.	-	.	gene_id "ENSMUSG00000052752.15"; transcript_id "ENSMUST00000176086.7"; gene_type "protein_coding"; gene_status "KNOWN"; gene_name "Traf7"; transcript_type "nonsense_mediated_decay"; transcript_status "KNOWN"; transcript_name "Traf7-205"; exon_number "12"; exon_id "ENSMUSE00001225732.1"; talon_gene "46644"; talon_transcript "120806"; talon_exon "625302"; ccdsid "CCDS50015.1"; exon_status "KNOWN"; level "3"; protein_id "ENSMUSP00000069334.6"; source "ENSEMBL"; tag "CCDS";
chr17	ENSEMBL	exon	24511572	24511699	.	-	.	gene_id "ENSMUSG00000052752.15"; transcript_id "ENSMUST00000176086.7"; gene_type "protein_coding"; gene_status "KNOWN"; gene_name "Traf7"; transcript_type "nonsense_mediated_decay"; transcript_status "KNOWN"; transcript_name "Traf7-205"; exon_number "13"; exon_id "ENSMUSE00001295998.1"; talon_gene "46644"; talon_transcript "120806"; talon_exon "625304"; ccdsid "CCDS50015.1"; exon_status "KNOWN"; level "3"; protein_id "ENSMUSP00000069334.6"; source "ENSEMBL"; tag "CCDS";
chr17	ENSEMBL	exon	24511315	24511397	.	-	.	gene_id "ENSMUSG00000052752.15"; transcript_id "ENSMUST00000176086.7"; gene_type "protein_coding"; gene_status "KNOWN"; gene_name "Traf7"; transcript_type "nonsense_mediated_decay"; transcript_status "KNOWN"; transcript_name "Traf7-205"; exon_number "14"; exon_id "ENSMUSE00001293127.1"; talon_gene "46644"; talon_transcript "120806"; talon_exon "625306"; ccdsid "CCDS50015.1"; exon_status "KNOWN"; level "3"; protein_id "ENSMUSP00000069334.6"; source "ENSEMBL"; tag "CCDS";
chr17	ENSEMBL	exon	24510659	24510698	.	-	.	gene_id "ENSMUSG00000052752.15"; transcript_id "ENSMUST00000176086.7"; gene_type "protein_coding"; gene_status "KNOWN"; gene_name "Traf7"; transcript_type "nonsense_mediated_decay"; transcript_status "KNOWN"; transcript_name "Traf7-205"; exon_number "15"; exon_id "ENSMUSE00001254103.1"; talon_gene "46644"; talon_transcript "120806"; talon_exon "625308"; ccdsid "CCDS50015.1"; exon_status "KNOWN"; level "3"; protein_id "ENSMUSP00000069334.6"; source "ENSEMBL"; tag "CCDS";
chr17	ENSEMBL	exon	24510456	24510572	.	-	.	gene_id "ENSMUSG00000052752.15"; transcript_id "ENSMUST00000176086.7"; gene_type "protein_coding"; gene_status "KNOWN"; gene_name "Traf7"; transcript_type "nonsense_mediated_decay"; transcript_status "KNOWN"; transcript_name "Traf7-205"; exon_number "16"; exon_id "ENSMUSE00001237448.1"; talon_gene "46644"; talon_transcript "120806"; talon_exon "625310"; ccdsid "CCDS50015.1"; exon_status "KNOWN"; level "3"; protein_id "ENSMUSP00000069334.6"; source "ENSEMBL"; tag "CCDS";
chr17	ENSEMBL	exon	24510249	24510371	.	-	.	gene_id "ENSMUSG00000052752.15"; transcript_id "ENSMUST00000176086.7"; gene_type "protein_coding"; gene_status "KNOWN"; gene_name "Traf7"; transcript_type "nonsense_mediated_decay"; transcript_status "KNOWN"; transcript_name "Traf7-205"; exon_number "17"; exon_id "ENSMUSE00001300642.1"; talon_gene "46644"; talon_transcript "120806"; talon_exon "625312"; ccdsid "CCDS50015.1"; exon_status "KNOWN"; level "3"; protein_id "ENSMUSP00000069334.6"; source "ENSEMBL"; tag "CCDS";
chr17	ENSEMBL	exon	24509956	24510075	.	-	.	gene_id "ENSMUSG00000052752.15"; transcript_id "ENSMUST00000176086.7"; gene_type "protein_coding"; gene_status "KNOWN"; gene_name "Traf7"; transcript_type "nonsense_mediated_decay"; transcript_status "KNOWN"; transcript_name "Traf7-205"; exon_number "18"; exon_id "ENSMUSE00001232239.1"; talon_gene "46644"; talon_transcript "120806"; talon_exon "625314"; ccdsid "CCDS50015.1"; exon_status "KNOWN"; level "3"; protein_id "ENSMUSP00000069334.6"; source "ENSEMBL"; tag "CCDS";
chr17	ENSEMBL	exon	24509736	24509867	.	-	.	gene_id "ENSMUSG00000052752.15"; transcript_id "ENSMUST00000176086.7"; gene_type "protein_coding"; gene_status "KNOWN"; gene_name "Traf7"; transcript_type "nonsense_mediated_decay"; transcript_status "KNOWN"; transcript_name "Traf7-205"; exon_number "19"; exon_id "ENSMUSE00001222276.1"; talon_gene "46644"; talon_transcript "120806"; talon_exon "625316"; ccdsid "CCDS50015.1"; exon_status "KNOWN"; level "3"; protein_id "ENSMUSP00000069334.6"; source "ENSEMBL"; tag "CCDS";
chr17	ENSEMBL	exon	24509532	24509651	.	-	.	gene_id "ENSMUSG00000052752.15"; transcript_id "ENSMUST00000176086.7"; gene_type "protein_coding"; gene_status "KNOWN"; gene_name "Traf7"; transcript_type "nonsense_mediated_decay"; transcript_status "KNOWN"; transcript_name "Traf7-205"; exon_number "20"; exon_id "ENSMUSE00001298220.1"; talon_gene "46644"; talon_transcript "120806"; talon_exon "625318"; ccdsid "CCDS50015.1"; exon_status "KNOWN"; level "3"; protein_id "ENSMUSP00000069334.6"; source "ENSEMBL"; tag "CCDS";
chr17	ENSEMBL	exon	24508850	24509358	.	-	.	gene_id "ENSMUSG00000052752.15"; transcript_id "ENSMUST00000176086.7"; gene_type "protein_coding"; gene_status "KNOWN"; gene_name "Traf7"; transcript_type "nonsense_mediated_decay"; transcript_status "KNOWN"; transcript_name "Traf7-205"; exon_number "21"; exon_id "ENSMUSE00001297641.1"; talon_gene "46644"; talon_transcript "120806"; talon_exon "625323"; ccdsid "CCDS50015.1"; exon_status "KNOWN"; level "3"; protein_id "ENSMUSP00000135267.1"; source "ENSEMBL"; tag "CCDS";
chr17	HAVANA	transcript	24508854	24511033	.	-	.	gene_id "ENSMUSG00000052752.15"; transcript_id "ENSMUST00000176805.1"; gene_name "Traf7"; gene_status "KNOWN"; gene_type "protein_coding"; transcript_type "retained_intron"; transcript_status "KNOWN"; transcript_name "Traf7-217"; talon_gene "46644"; talon_transcript "120807"; havana_transcript "OTTMUST00000109229.1"; level "2"; source "HAVANA"; transcript_support_level "5";
chr17	HAVANA	exon	24510659	24511033	.	-	.	gene_id "ENSMUSG00000052752.15"; transcript_id "ENSMUST00000176805.1"; gene_type "protein_coding"; gene_status "KNOWN"; gene_name "Traf7"; transcript_type "retained_intron"; transcript_status "KNOWN"; transcript_name "Traf7-217"; exon_number "1"; exon_id "ENSMUSE00000955459.1"; talon_gene "46644"; talon_transcript "120807"; talon_exon "625337"; exon_status "KNOWN"; level "2"; source "HAVANA";
chr17	HAVANA	exon	24509956	24510572	.	-	.	gene_id "ENSMUSG00000052752.15"; transcript_id "ENSMUST00000176805.1"; gene_type "protein_coding"; gene_status "KNOWN"; gene_name "Traf7"; transcript_type "retained_intron"; transcript_status "KNOWN"; transcript_name "Traf7-217"; exon_number "2"; exon_id "ENSMUSE00000962223.1"; talon_gene "46644"; talon_transcript "120807"; talon_exon "625338"; exon_status "KNOWN"; level "2"; source "HAVANA";
chr17	ENSEMBL	exon	24509736	24509867	.	-	.	gene_id "ENSMUSG00000052752.15"; transcript_id "ENSMUST00000176805.1"; gene_type "protein_coding"; gene_status "KNOWN"; gene_name "Traf7"; transcript_type "retained_intron"; transcript_status "KNOWN"; transcript_name "Traf7-217"; exon_number "3"; exon_id "ENSMUSE00001222276.1"; talon_gene "46644"; talon_transcript "120807"; talon_exon "625316"; ccdsid "CCDS50015.1"; exon_status "KNOWN"; level "3"; protein_id "ENSMUSP00000069334.6"; source "ENSEMBL"; tag "CCDS";
chr17	ENSEMBL	exon	24509532	24509651	.	-	.	gene_id "ENSMUSG00000052752.15"; transcript_id "ENSMUST00000176805.1"; gene_type "protein_coding"; gene_status "KNOWN"; gene_name "Traf7"; transcript_type "retained_intron"; transcript_status "KNOWN"; transcript_name "Traf7-217"; exon_number "4"; exon_id "ENSMUSE00001298220.1"; talon_gene "46644"; talon_transcript "120807"; talon_exon "625318"; ccdsid "CCDS50015.1"; exon_status "KNOWN"; level "3"; protein_id "ENSMUSP00000069334.6"; source "ENSEMBL"; tag "CCDS";
chr17	HAVANA	exon	24508854	24509358	.	-	.	gene_id "ENSMUSG00000052752.15"; transcript_id "ENSMUST00000176805.1"; gene_type "protein_coding"; gene_status "KNOWN"; gene_name "Traf7"; transcript_type "retained_intron"; transcript_status "KNOWN"; transcript_name "Traf7-217"; exon_number "5"; exon_id "ENSMUSE00000955485.1"; talon_gene "46644"; talon_transcript "120807"; talon_exon "625339"; exon_status "KNOWN"; level "2"; source "HAVANA";
chr17	HAVANA	transcript	24518573	24527784	.	-	.	gene_id "ENSMUSG00000052752.15"; transcript_id "ENSMUST00000176361.1"; gene_name "Traf7"; gene_status "KNOWN"; gene_type "protein_coding"; transcript_type "retained_intron"; transcript_status "KNOWN"; transcript_name "Traf7-211"; talon_gene "46644"; talon_transcript "120825"; havana_transcript "OTTMUST00000109954.1"; level "2"; source "HAVANA"; transcript_support_level "3";
chr17	HAVANA	exon	24527766	24527784	.	-	.	gene_id "ENSMUSG00000052752.15"; transcript_id "ENSMUST00000176361.1"; gene_type "protein_coding"; gene_status "KNOWN"; gene_name "Traf7"; transcript_type "retained_intron"; transcript_status "KNOWN"; transcript_name "Traf7-211"; exon_number "1"; exon_id "ENSMUSE00001009332.1"; talon_gene "46644"; talon_transcript "120825"; talon_exon "625379"; exon_status "KNOWN"; level "2"; source "HAVANA";
chr17	HAVANA	exon	24518573	24519246	.	-	.	gene_id "ENSMUSG00000052752.15"; transcript_id "ENSMUST00000176361.1"; gene_type "protein_coding"; gene_status "KNOWN"; gene_name "Traf7"; transcript_type "retained_intron"; transcript_status "KNOWN"; transcript_name "Traf7-211"; exon_number "2"; exon_id "ENSMUSE00000949846.1"; talon_gene "46644"; talon_transcript "120825"; talon_exon "625380"; exon_status "KNOWN"; level "2"; source "HAVANA";
chr17	HAVANA	gene	24529054	24533712	.	-	.	gene_id "ENSMUSG00000079657.10"; gene_name "Rab26"; gene_status "KNOWN"; gene_type "protein_coding"; talon_gene "46645"; havana_gene "OTTMUSG00000041995.2"; level "1"; tag "overlapping_locus";
chr17	HAVANA	transcript	24529054	24533888	.	-	.	gene_id "ENSMUSG00000079657.10"; transcript_id "ENSMUST00000035797.15"; gene_name "Rab26"; gene_status "KNOWN"; gene_type "protein_coding"; transcript_type "protein_coding"; transcript_status "KNOWN"; transcript_name "Rab26-201"; talon_gene "46645"; talon_transcript "120827"; ccdsid "CCDS50016.1"; havana_transcript "OTTMUST00000109988.1"; level "2"; protein_id "ENSMUSP00000046089.9"; source "HAVANA"; tag "CCDS"; transcript_support_level "1";
chr17	HAVANA	exon	24533377	24533888	.	-	.	gene_id "ENSMUSG00000079657.10"; transcript_id "ENSMUST00000035797.15"; gene_type "protein_coding"; gene_status "KNOWN"; gene_name "Rab26"; transcript_type "protein_coding"; transcript_status "KNOWN"; transcript_name "Rab26-201"; exon_number "1"; exon_id "ENSMUSE00000954798.1"; talon_gene "46645"; talon_transcript "120827"; talon_exon "625390"; ccdsid "CCDS50016.1"; exon_status "KNOWN"; level "2"; protein_id "ENSMUSP00000046089.9"; source "HAVANA"; tag "CCDS";
chr17	HAVANA	exon	24532212	24532322	.	-	.	gene_id "ENSMUSG00000079657.10"; transcript_id "ENSMUST00000035797.15"; gene_type "protein_coding"; gene_status "KNOWN"; gene_name "Rab26"; transcript_type "protein_coding"; transcript_status "KNOWN"; transcript_name "Rab26-201"; exon_number "2"; exon_id "ENSMUSE00001231368.1"; talon_gene "46645"; talon_transcript "120827"; talon_exon "625383"; ccdsid "CCDS50016.1"; exon_status "KNOWN"; level "1"; protein_id "ENSMUSP00000055970.7"; source "HAVANA"; tag "exp_conf";
chr17	HAVANA	exon	24530786	24530827	.	-	.	gene_id "ENSMUSG00000079657.10"; transcript_id "ENSMUST00000035797.15"; gene_type "protein_coding"; gene_status "KNOWN"; gene_name "Rab26"; transcript_type "protein_coding"; transcript_status "KNOWN"; transcript_name "Rab26-201"; exon_number "3"; exon_id "ENSMUSE00001311326.1"; talon_gene "46645"; talon_transcript "120827"; talon_exon "625385"; ccdsid "CCDS50016.1"; exon_status "KNOWN"; level "1"; protein_id "ENSMUSP00000055970.7"; source "HAVANA"; tag "exp_conf";
chr17	HAVANA	exon	24530643	24530709	.	-	.	gene_id "ENSMUSG00000079657.10"; transcript_id "ENSMUST00000035797.15"; gene_type "protein_coding"; gene_status "KNOWN"; gene_name "Rab26"; transcript_type "protein_coding"; transcript_status "KNOWN"; transcript_name "Rab26-201"; exon_number "4"; exon_id "ENSMUSE00001245313.1"; talon_gene "46645"; talon_transcript "120827"; talon_exon "625387"; ccdsid "CCDS50016.1"; exon_status "KNOWN"; level "1"; protein_id "ENSMUSP00000055970.7"; source "HAVANA"; tag "exp_conf";
chr17	HAVANA	exon	24530391	24530443	.	-	.	gene_id "ENSMUSG00000079657.10"; transcript_id "ENSMUST00000035797.15"; gene_type "protein_coding"; gene_status "KNOWN"; gene_name "Rab26"; transcript_type "protein_coding"; transcript_status "KNOWN"; transcript_name "Rab26-201"; exon_number "5"; exon_id "ENSMUSE00000658050.1"; talon_gene "46645"; talon_transcript "120827"; talon_exon "625392"; ccdsid "CCDS50016.1"; exon_status "KNOWN"; level "2"; protein_id "ENSMUSP00000046089.9"; source "HAVANA"; tag "CCDS";
chr17	HAVANA	exon	24530055	24530120	.	-	.	gene_id "ENSMUSG00000079657.10"; transcript_id "ENSMUST00000035797.15"; gene_type "protein_coding"; gene_status "KNOWN"; gene_name "Rab26"; transcript_type "protein_coding"; transcript_status "KNOWN"; transcript_name "Rab26-201"; exon_number "6"; exon_id "ENSMUSE00000658049.1"; talon_gene "46645"; talon_transcript "120827"; talon_exon "625394"; ccdsid "CCDS50016.1"; exon_status "KNOWN"; level "2"; protein_id "ENSMUSP00000046089.9"; source "HAVANA"; tag "CCDS";
chr17	HAVANA	exon	24529914	24529970	.	-	.	gene_id "ENSMUSG00000079657.10"; transcript_id "ENSMUST00000035797.15"; gene_type "protein_coding"; gene_status "KNOWN"; gene_name "Rab26"; transcript_type "protein_coding"; transcript_status "KNOWN"; transcript_name "Rab26-201"; exon_number "7"; exon_id "ENSMUSE00001239945.1"; talon_gene "46645"; talon_transcript "120827"; talon_exon "625396"; ccdsid "CCDS50016.1"; exon_status "KNOWN"; level "2"; protein_id "ENSMUSP00000046089.9"; source "HAVANA"; tag "CCDS";
chr17	HAVANA	exon	24529741	24529817	.	-	.	gene_id "ENSMUSG00000079657.10"; transcript_id "ENSMUST00000035797.15"; gene_type "protein_coding"; gene_status "KNOWN"; gene_name "Rab26"; transcript_type "protein_coding"; transcript_status "KNOWN"; transcript_name "Rab26-201"; exon_number "8"; exon_id "ENSMUSE00001233063.1"; talon_gene "46645"; talon_transcript "120827"; talon_exon "625398"; ccdsid "CCDS50016.1"; exon_status "KNOWN"; level "2"; protein_id "ENSMUSP00000046089.9"; source "HAVANA"; tag "CCDS";
chr17	HAVANA	exon	24529054	24529643	.	-	.	gene_id "ENSMUSG00000079657.10"; transcript_id "ENSMUST00000035797.15"; gene_type "protein_coding"; gene_status "KNOWN"; gene_name "Rab26"; transcript_type "protein_coding"; transcript_status "KNOWN"; transcript_name "Rab26-201"; exon_number "9"; exon_id "ENSMUSE00000611819.2"; talon_gene "46645"; talon_transcript "120827"; talon_exon "625400"; ccdsid "CCDS50016.1"; exon_status "KNOWN"; level "2"; protein_id "ENSMUSP00000046089.9"; source "HAVANA"; tag "CCDS";
chr17	HAVANA	transcript	24529065	24533712	.	-	.	gene_id "ENSMUSG00000079657.10"; transcript_id "ENSMUST00000177441.1"; gene_name "Rab26"; gene_status "KNOWN"; gene_type "protein_coding"; transcript_type "retained_intron"; transcript_status "KNOWN"; transcript_name "Rab26-205"; talon_gene "46645"; talon_transcript "120828"; havana_transcript "OTTMUST00000109989.1"; level "2"; source "HAVANA"; transcript_support_level "1";
chr17	HAVANA	exon	24533377	24533712	.	-	.	gene_id "ENSMUSG00000079657.10"; transcript_id "ENSMUST00000177441.1"; gene_type "protein_coding"; gene_status "KNOWN"; gene_name "Rab26"; transcript_type "retained_intron"; transcript_status "KNOWN"; transcript_name "Rab26-205"; exon_number "1"; exon_id "ENSMUSE00000956269.1"; talon_gene "46645"; talon_transcript "120828"; talon_exon "625401"; exon_status "KNOWN"; level "2"; source "HAVANA";
chr17	HAVANA	exon	24532212	24532322	.	-	.	gene_id "ENSMUSG00000079657.10"; transcript_id "ENSMUST00000177441.1"; gene_type "protein_coding"; gene_status "KNOWN"; gene_name "Rab26"; transcript_type "retained_intron"; transcript_status "KNOWN"; transcript_name "Rab26-205"; exon_number "2"; exon_id "ENSMUSE00001231368.1"; talon_gene "46645"; talon_transcript "120828"; talon_exon "625383"; ccdsid "CCDS50016.1"; exon_status "KNOWN"; level "1"; protein_id "ENSMUSP00000055970.7"; source "HAVANA"; tag "exp_conf";
chr17	HAVANA	exon	24530786	24530827	.	-	.	gene_id "ENSMUSG00000079657.10"; transcript_id "ENSMUST00000177441.1"; gene_type "protein_coding"; gene_status "KNOWN"; gene_name "Rab26"; transcript_type "retained_intron"; transcript_status "KNOWN"; transcript_name "Rab26-205"; exon_number "3"; exon_id "ENSMUSE00001311326.1"; talon_gene "46645"; talon_transcript "120828"; talon_exon "625385"; ccdsid "CCDS50016.1"; exon_status "KNOWN"; level "1"; protein_id "ENSMUSP00000055970.7"; source "HAVANA"; tag "exp_conf";
chr17	HAVANA	exon	24530643	24530709	.	-	.	gene_id "ENSMUSG00000079657.10"; transcript_id "ENSMUST00000177441.1"; gene_type "protein_coding"; gene_status "KNOWN"; gene_name "Rab26"; transcript_type "retained_intron"; transcript_status "KNOWN"; transcript_name "Rab26-205"; exon_number "4"; exon_id "ENSMUSE00001245313.1"; talon_gene "46645"; talon_transcript "120828"; talon_exon "625387"; ccdsid "CCDS50016.1"; exon_status "KNOWN"; level "1"; protein_id "ENSMUSP00000055970.7"; source "HAVANA"; tag "exp_conf";
chr17	HAVANA	exon	24530055	24530443	.	-	.	gene_id "ENSMUSG00000079657.10"; transcript_id "ENSMUST00000177441.1"; gene_type "protein_coding"; gene_status "KNOWN"; gene_name "Rab26"; transcript_type "retained_intron"; transcript_status "KNOWN"; transcript_name "Rab26-205"; exon_number "5"; exon_id "ENSMUSE00000950088.1"; talon_gene "46645"; talon_transcript "120828"; talon_exon "625402"; exon_status "KNOWN"; level "2"; source "HAVANA";
chr17	HAVANA	exon	24529914	24529970	.	-	.	gene_id "ENSMUSG00000079657.10"; transcript_id "ENSMUST00000177441.1"; gene_type "protein_coding"; gene_status "KNOWN"; gene_name "Rab26"; transcript_type "retained_intron"; transcript_status "KNOWN"; transcript_name "Rab26-205"; exon_number "6"; exon_id "ENSMUSE00001239945.1"; talon_gene "46645"; talon_transcript "120828"; talon_exon "625396"; ccdsid "CCDS50016.1"; exon_status "KNOWN"; level "2"; protein_id "ENSMUSP00000046089.9"; source "HAVANA"; tag "CCDS";
chr17	HAVANA	exon	24529741	24529817	.	-	.	gene_id "ENSMUSG00000079657.10"; transcript_id "ENSMUST00000177441.1"; gene_type "protein_coding"; gene_status "KNOWN"; gene_name "Rab26"; transcript_type "retained_intron"; transcript_status "KNOWN"; transcript_name "Rab26-205"; exon_number "7"; exon_id "ENSMUSE00001233063.1"; talon_gene "46645"; talon_transcript "120828"; talon_exon "625398"; ccdsid "CCDS50016.1"; exon_status "KNOWN"; level "2"; protein_id "ENSMUSP00000046089.9"; source "HAVANA"; tag "CCDS";
chr17	HAVANA	exon	24529065	24529643	.	-	.	gene_id "ENSMUSG00000079657.10"; transcript_id "ENSMUST00000177441.1"; gene_type "protein_coding"; gene_status "KNOWN"; gene_name "Rab26"; transcript_type "retained_intron"; transcript_status "KNOWN"; transcript_name "Rab26-205"; exon_number "8"; exon_id "ENSMUSE00000961361.1"; talon_gene "46645"; talon_transcript "120828"; talon_exon "625403"; exon_status "KNOWN"; level "2"; source "HAVANA";
chr17	HAVANA	gene	24528248	24528744	.	+	.	gene_id "ENSMUSG00000093565.1"; gene_name "Rab26os"; gene_status "KNOWN"; gene_type "antisense"; talon_gene "46646"; havana_gene "OTTMUSG00000041992.1"; level "2"; tag "ncRNA_host";
chr17	HAVANA	transcript	24528248	24528744	.	+	.	gene_id "ENSMUSG00000093565.1"; transcript_id "ENSMUST00000176921.1"; gene_name "Rab26os"; gene_status "KNOWN"; gene_type "antisense"; transcript_type "antisense"; transcript_status "KNOWN"; transcript_name "Rab26os-202"; talon_gene "46646"; talon_transcript "120831"; havana_transcript "OTTMUST00000109981.1"; level "2"; source "HAVANA"; tag "basic"; transcript_support_level "1";
chr17	HAVANA	exon	24528248	24528436	.	+	.	gene_id "ENSMUSG00000093565.1"; transcript_id "ENSMUST00000176921.1"; gene_type "antisense"; gene_status "KNOWN"; gene_name "Rab26os"; transcript_type "antisense"; transcript_status "KNOWN"; transcript_name "Rab26os-202"; exon_number "1"; exon_id "ENSMUSE00000953487.1"; talon_gene "46646"; talon_transcript "120831"; talon_exon "625410"; exon_status "KNOWN"; level "2"; source "HAVANA"; tag "basic";
chr17	HAVANA	exon	24528636	24528744	.	+	.	gene_id "ENSMUSG00000093565.1"; transcript_id "ENSMUST00000176921.1"; gene_type "antisense"; gene_status "KNOWN"; gene_name "Rab26os"; transcript_type "antisense"; transcript_status "KNOWN"; transcript_name "Rab26os-202"; exon_number "2"; exon_id "ENSMUSE00000960329.1"; talon_gene "46646"; talon_transcript "120831"; talon_exon "625412"; exon_status "KNOWN"; level "2"; source "HAVANA"; tag "basic";
chr17	HAVANA	gene	24579160	24583363	.	+	.	gene_id "ENSMUSG00000032855.6"; gene_name "Pkd1"; gene_status "KNOWN"; gene_type "protein_coding"; talon_gene "46649"; havana_gene "OTTMUSG00000069446.1"; level "2"; tag "ncRNA_host";
chr17	HAVANA	transcript	24579160	24583363	.	+	.	gene_id "ENSMUSG00000032855.6"; transcript_id "ENSMUST00000226178.1"; gene_name "Pkd1"; gene_status "KNOWN"; gene_type "protein_coding"; transcript_type "retained_intron"; transcript_status "KNOWN"; transcript_name "Pkd1-202"; talon_gene "46649"; talon_transcript "120841"; havana_transcript "OTTMUST00000167911.1"; level "2"; source "HAVANA";
chr17	HAVANA	exon	24579160	24581031	.	+	.	gene_id "ENSMUSG00000032855.6"; transcript_id "ENSMUST00000226178.1"; gene_type "protein_coding"; gene_status "KNOWN"; gene_name "Pkd1"; transcript_type "retained_intron"; transcript_status "KNOWN"; transcript_name "Pkd1-202"; exon_number "1"; exon_id "ENSMUSE00001433749.1"; talon_gene "46649"; talon_transcript "120841"; talon_exon "625527"; exon_status "KNOWN"; level "2"; source "HAVANA";
chr17	HAVANA	exon	24581191	24581443	.	+	.	gene_id "ENSMUSG00000032855.6"; transcript_id "ENSMUST00000226178.1"; gene_type "protein_coding"; gene_status "KNOWN"; gene_name "Pkd1"; transcript_type "retained_intron"; transcript_status "KNOWN"; transcript_name "Pkd1-202"; exon_number "2"; exon_id "ENSMUSE00000304405.1"; talon_gene "46649"; talon_transcript "120841"; talon_exon "625472"; ccdsid "CCDS28485.1"; exon_status "KNOWN"; level "2"; protein_id "ENSMUSP00000049296.3"; source "HAVANA"; tag "CCDS";
chr17	HAVANA	exon	24581563	24583363	.	+	.	gene_id "ENSMUSG00000032855.6"; transcript_id "ENSMUST00000226178.1"; gene_type "protein_coding"; gene_status "KNOWN"; gene_name "Pkd1"; transcript_type "retained_intron"; transcript_status "KNOWN"; transcript_name "Pkd1-202"; exon_number "3"; exon_id "ENSMUSE00001429925.1"; talon_gene "46649"; talon_transcript "120841"; talon_exon "625528"; exon_status "KNOWN"; level "2"; source "HAVANA";
chr17	HAVANA	gene	24595816	24632630	.	-	.	gene_id "ENSMUSG00000002496.10"; gene_name "Tsc2"; gene_status "KNOWN"; gene_type "protein_coding"; talon_gene "46651"; havana_gene "OTTMUSG00000069375.2"; level "2";
chr17	HAVANA	transcript	24595816	24632627	.	-	.	gene_id "ENSMUSG00000002496.10"; transcript_id "ENSMUST00000226284.1"; gene_name "Tsc2"; gene_status "KNOWN"; gene_type "protein_coding"; transcript_type "protein_coding"; transcript_status "KNOWN"; transcript_name "Tsc2-203"; talon_gene "46651"; talon_transcript "120847"; havana_transcript "OTTMUST00000167761.1"; level "2"; protein_id "ENSMUSP00000153869.1"; source "HAVANA"; tag "appris_alternative_2";
chr17	HAVANA	exon	24632538	24632627	.	-	.	gene_id "ENSMUSG00000002496.10"; transcript_id "ENSMUST00000226284.1"; gene_type "protein_coding"; gene_status "KNOWN"; gene_name "Tsc2"; transcript_type "protein_coding"; transcript_status "KNOWN"; transcript_name "Tsc2-203"; exon_number "1"; exon_id "ENSMUSE00001433245.1"; talon_gene "46651"; talon_transcript "120847"; talon_exon "625540"; exon_status "KNOWN"; level "2"; protein_id "ENSMUSP00000153869.1"; source "HAVANA"; tag "appris_alternative_2";
chr17	ENSEMBL	exon	24631945	24632111	.	-	.	gene_id "ENSMUSG00000002496.10"; transcript_id "ENSMUST00000226284.1"; gene_type "protein_coding"; gene_status "KNOWN"; gene_name "Tsc2"; transcript_type "protein_coding"; transcript_status "KNOWN"; transcript_name "Tsc2-203"; exon_number "2"; exon_id "ENSMUSE00000497704.2"; talon_gene "46651"; talon_transcript "120847"; talon_exon "625542"; ccdsid "CCDS28486.1"; exon_status "KNOWN"; level "3"; protein_id "ENSMUSP00000094986.1"; source "ENSEMBL"; tag "CCDS";
chr17	ENSEMBL	exon	24630913	24630999	.	-	.	gene_id "ENSMUSG00000002496.10"; transcript_id "ENSMUST00000226284.1"; gene_type "protein_coding"; gene_status "KNOWN"; gene_name "Tsc2"; transcript_type "protein_coding"; transcript_status "KNOWN"; transcript_name "Tsc2-203"; exon_number "3"; exon_id "ENSMUSE00000138758.1"; talon_gene "46651"; talon_transcript "120847"; talon_exon "625544"; ccdsid "CCDS28486.1"; exon_status "KNOWN"; level "3"; protein_id "ENSMUSP00000094986.1"; source "ENSEMBL"; tag "CCDS";
chr17	ENSEMBL	exon	24629869	24629979	.	-	.	gene_id "ENSMUSG00000002496.10"; transcript_id "ENSMUST00000226284.1"; gene_type "protein_coding"; gene_status "KNOWN"; gene_name "Tsc2"; transcript_type "protein_coding"; transcript_status "KNOWN"; transcript_name "Tsc2-203"; exon_number "4"; exon_id "ENSMUSE00000138738.1"; talon_gene "46651"; talon_transcript "120847"; talon_exon "625546"; ccdsid "CCDS28486.1"; exon_status "KNOWN"; level "3"; protein_id "ENSMUSP00000094986.1"; source "ENSEMBL"; tag "CCDS";
chr17	ENSEMBL	exon	24628942	24629086	.	-	.	gene_id "ENSMUSG00000002496.10"; transcript_id "ENSMUST00000226284.1"; gene_type "protein_coding"; gene_status "KNOWN"; gene_name "Tsc2"; transcript_type "protein_coding"; transcript_status "KNOWN"; transcript_name "Tsc2-203"; exon_number "5"; exon_id "ENSMUSE00000138722.1"; talon_gene "46651"; talon_transcript "120847"; talon_exon "625548"; ccdsid "CCDS28486.1"; exon_status "KNOWN"; level "3"; protein_id "ENSMUSP00000094986.1"; source "ENSEMBL"; tag "CCDS";
chr17	ENSEMBL	exon	24627991	24628108	.	-	.	gene_id "ENSMUSG00000002496.10"; transcript_id "ENSMUST00000226284.1"; gene_type "protein_coding"; gene_status "KNOWN"; gene_name "Tsc2"; transcript_type "protein_coding"; transcript_status "KNOWN"; transcript_name "Tsc2-203"; exon_number "6"; exon_id "ENSMUSE00000138766.1"; talon_gene "46651"; talon_transcript "120847"; talon_exon "625550"; ccdsid "CCDS28486.1"; exon_status "KNOWN"; level "3"; protein_id "ENSMUSP00000094986.1"; source "ENSEMBL"; tag "CCDS";
chr17	ENSEMBL	exon	24626695	24626743	.	-	.	gene_id "ENSMUSG00000002496.10"; transcript_id "ENSMUST00000226284.1"; gene_type "protein_coding"; gene_status "KNOWN"; gene_name "Tsc2"; transcript_type "protein_coding"; transcript_status "KNOWN"; transcript_name "Tsc2-203"; exon_number "7"; exon_id "ENSMUSE00000138707.1"; talon_gene "46651"; talon_transcript "120847"; talon_exon "625552"; ccdsid "CCDS28486.1"; exon_status "KNOWN"; level "3"; protein_id "ENSMUSP00000094986.1"; source "ENSEMBL"; tag "CCDS";
chr17	ENSEMBL	exon	24626246	24626371	.	-	.	gene_id "ENSMUSG00000002496.10"; transcript_id "ENSMUST00000226284.1"; gene_type "protein_coding"; gene_status "KNOWN"; gene_name "Tsc2"; transcript_type "protein_coding"; transcript_status "KNOWN"; transcript_name "Tsc2-203"; exon_number "8"; exon_id "ENSMUSE00000138750.1"; talon_gene "46651"; talon_transcript "120847"; talon_exon "625554"; ccdsid "CCDS28486.1"; exon_status "KNOWN"; level "3"; protein_id "ENSMUSP00000094986.1"; source "ENSEMBL"; tag "CCDS";
chr17	ENSEMBL	exon	24625268	24625341	.	-	.	gene_id "ENSMUSG00000002496.10"; transcript_id "ENSMUST00000226284.1"; gene_type "protein_coding"; gene_status "KNOWN"; gene_name "Tsc2"; transcript_type "protein_coding"; transcript_status "KNOWN"; transcript_name "Tsc2-203"; exon_number "9"; exon_id "ENSMUSE00000138772.1"; talon_gene "46651"; talon_transcript "120847"; talon_exon "625556"; ccdsid "CCDS28486.1"; exon_status "KNOWN"; level "3"; protein_id "ENSMUSP00000094986.1"; source "ENSEMBL"; tag "CCDS";
chr17	ENSEMBL	exon	24623476	24623602	.	-	.	gene_id "ENSMUSG00000002496.10"; transcript_id "ENSMUST00000226284.1"; gene_type "protein_coding"; gene_status "KNOWN"; gene_name "Tsc2"; transcript_type "protein_coding"; transcript_status "KNOWN"; transcript_name "Tsc2-203"; exon_number "10"; exon_id "ENSMUSE00000138724.1"; talon_gene "46651"; talon_transcript "120847"; talon_exon "625558"; ccdsid "CCDS28486.1"; exon_status "KNOWN"; level "3"; protein_id "ENSMUSP00000094986.1"; source "ENSEMBL"; tag "CCDS";
chr17	ENSEMBL	exon	24622525	24622668	.	-	.	gene_id "ENSMUSG00000002496.10"; transcript_id "ENSMUST00000226284.1"; gene_type "protein_coding"; gene_status "KNOWN"; gene_name "Tsc2"; transcript_type "protein_coding"; transcript_status "KNOWN"; transcript_name "Tsc2-203"; exon_number "11"; exon_id "ENSMUSE00000138739.1"; talon_gene "46651"; talon_transcript "120847"; talon_exon "625560"; ccdsid "CCDS28486.1"; exon_status "KNOWN"; level "3"; protein_id "ENSMUSP00000094986.1"; source "ENSEMBL"; tag "CCDS";
chr17	ENSEMBL	exon	24621627	24621764	.	-	.	gene_id "ENSMUSG00000002496.10"; transcript_id "ENSMUST00000226284.1"; gene_type "protein_coding"; gene_status "KNOWN"; gene_name "Tsc2"; transcript_type "protein_coding"; transcript_status "KNOWN"; transcript_name "Tsc2-203"; exon_number "12"; exon_id "ENSMUSE00000138711.1"; talon_gene "46651"; talon_transcript "120847"; talon_exon "625562"; ccdsid "CCDS28486.1"; exon_status "KNOWN"; level "3"; protein_id "ENSMUSP00000094986.1"; source "ENSEMBL"; tag "CCDS";
chr17	ENSEMBL	exon	24621060	24621163	.	-	.	gene_id "ENSMUSG00000002496.10"; transcript_id "ENSMUST00000226284.1"; gene_type "protein_coding"; gene_status "KNOWN"; gene_name "Tsc2"; transcript_type "protein_coding"; transcript_status "KNOWN"; transcript_name "Tsc2-203"; exon_number "13"; exon_id "ENSMUSE00000138768.1"; talon_gene "46651"; talon_transcript "120847"; talon_exon "625564"; ccdsid "CCDS28486.1"; exon_status "KNOWN"; level "3"; protein_id "ENSMUSP00000094986.1"; source "ENSEMBL"; tag "CCDS";
chr17	ENSEMBL	exon	24620750	24620831	.	-	.	gene_id "ENSMUSG00000002496.10"; transcript_id "ENSMUST00000226284.1"; gene_type "protein_coding"; gene_status "KNOWN"; gene_name "Tsc2"; transcript_type "protein_coding"; transcript_status "KNOWN"; transcript_name "Tsc2-203"; exon_number "14"; exon_id "ENSMUSE00000303495.1"; talon_gene "46651"; talon_transcript "120847"; talon_exon "625566"; ccdsid "CCDS28486.1"; exon_status "KNOWN"; level "3"; protein_id "ENSMUSP00000094986.1"; source "ENSEMBL"; tag "CCDS";
chr17	ENSEMBL	exon	24619415	24619570	.	-	.	gene_id "ENSMUSG00000002496.10"; transcript_id "ENSMUST00000226284.1"; gene_type "protein_coding"; gene_status "KNOWN"; gene_name "Tsc2"; transcript_type "protein_coding"; transcript_status "KNOWN"; transcript_name "Tsc2-203"; exon_number "15"; exon_id "ENSMUSE00000303476.1"; talon_gene "46651"; talon_transcript "120847"; talon_exon "625568"; ccdsid "CCDS28486.1"; exon_status "KNOWN"; level "3"; protein_id "ENSMUSP00000094986.1"; source "ENSEMBL"; tag "CCDS";
chr17	ENSEMBL	exon	24618866	24618982	.	-	.	gene_id "ENSMUSG00000002496.10"; transcript_id "ENSMUST00000226284.1"; gene_type "protein_coding"; gene_status "KNOWN"; gene_name "Tsc2"; transcript_type "protein_coding"; transcript_status "KNOWN"; transcript_name "Tsc2-203"; exon_number "16"; exon_id "ENSMUSE00000303456.2"; talon_gene "46651"; talon_transcript "120847"; talon_exon "625570"; ccdsid "CCDS28486.1"; exon_status "KNOWN"; level "3"; protein_id "ENSMUSP00000094986.1"; source "ENSEMBL"; tag "CCDS";
chr17	ENSEMBL	exon	24615477	24615599	.	-	.	gene_id "ENSMUSG00000002496.10"; transcript_id "ENSMUST00000226284.1"; gene_type "protein_coding"; gene_status "KNOWN"; gene_name "Tsc2"; transcript_type "protein_coding"; transcript_status "KNOWN"; transcript_name "Tsc2-203"; exon_number "17"; exon_id "ENSMUSE00000138708.2"; talon_gene "46651"; talon_transcript "120847"; talon_exon "625572"; ccdsid "CCDS28486.1"; exon_status "KNOWN"; level "3"; protein_id "ENSMUSP00000094986.1"; source "ENSEMBL"; tag "CCDS";
chr17	ENSEMBL	exon	24614684	24614790	.	-	.	gene_id "ENSMUSG00000002496.10"; transcript_id "ENSMUST00000226284.1"; gene_type "protein_coding"; gene_status "KNOWN"; gene_name "Tsc2"; transcript_type "protein_coding"; transcript_status "KNOWN"; transcript_name "Tsc2-203"; exon_number "18"; exon_id "ENSMUSE00000138728.1"; talon_gene "46651"; talon_transcript "120847"; talon_exon "625574"; ccdsid "CCDS28486.1"; exon_status "KNOWN"; level "3"; protein_id "ENSMUSP00000094986.1"; source "ENSEMBL"; tag "CCDS";
chr17	ENSEMBL	exon	24614352	24614502	.	-	.	gene_id "ENSMUSG00000002496.10"; transcript_id "ENSMUST00000226284.1"; gene_type "protein_coding"; gene_status "KNOWN"; gene_name "Tsc2"; transcript_type "protein_coding"; transcript_status "KNOWN"; transcript_name "Tsc2-203"; exon_number "19"; exon_id "ENSMUSE00000138760.1"; talon_gene "46651"; talon_transcript "120847"; talon_exon "625576"; ccdsid "CCDS28486.1"; exon_status "KNOWN"; level "3"; protein_id "ENSMUSP00000094986.1"; source "ENSEMBL"; tag "CCDS";
chr17	ENSEMBL	exon	24613191	24613313	.	-	.	gene_id "ENSMUSG00000002496.10"; transcript_id "ENSMUST00000226284.1"; gene_type "protein_coding"; gene_status "KNOWN"; gene_name "Tsc2"; transcript_type "protein_coding"; transcript_status "KNOWN"; transcript_name "Tsc2-203"; exon_number "20"; exon_id "ENSMUSE00000138716.1"; talon_gene "46651"; talon_transcript "120847"; talon_exon "625578"; ccdsid "CCDS28486.1"; exon_status "KNOWN"; level "3"; protein_id "ENSMUSP00000094986.1"; source "ENSEMBL"; tag "CCDS";
chr17	ENSEMBL	exon	24610437	24610571	.	-	.	gene_id "ENSMUSG00000002496.10"; transcript_id "ENSMUST00000226284.1"; gene_type "protein_coding"; gene_status "KNOWN"; gene_name "Tsc2"; transcript_type "protein_coding"; transcript_status "KNOWN"; transcript_name "Tsc2-203"; exon_number "21"; exon_id "ENSMUSE00000138770.1"; talon_gene "46651"; talon_transcript "120847"; talon_exon "625580"; ccdsid "CCDS28486.1"; exon_status "KNOWN"; level "3"; protein_id "ENSMUSP00000094986.1"; source "ENSEMBL"; tag "CCDS";
chr17	ENSEMBL	exon	24608944	24609133	.	-	.	gene_id "ENSMUSG00000002496.10"; transcript_id "ENSMUST00000226284.1"; gene_type "protein_coding"; gene_status "KNOWN"; gene_name "Tsc2"; transcript_type "protein_coding"; transcript_status "KNOWN"; transcript_name "Tsc2-203"; exon_number "22"; exon_id "ENSMUSE00000138741.1"; talon_gene "46651"; talon_transcript "120847"; talon_exon "625582"; ccdsid "CCDS28486.1"; exon_status "KNOWN"; level "3"; protein_id "ENSMUSP00000094986.1"; source "ENSEMBL"; tag "CCDS";
chr17	ENSEMBL	exon	24608095	24608188	.	-	.	gene_id "ENSMUSG00000002496.10"; transcript_id "ENSMUST00000226284.1"; gene_type "protein_coding"; gene_status "KNOWN"; gene_name "Tsc2"; transcript_type "protein_coding"; transcript_status "KNOWN"; transcript_name "Tsc2-203"; exon_number "23"; exon_id "ENSMUSE00000138704.1"; talon_gene "46651"; talon_transcript "120847"; talon_exon "625584"; ccdsid "CCDS28486.1"; exon_status "KNOWN"; level "3"; protein_id "ENSMUSP00000094986.1"; source "ENSEMBL"; tag "CCDS";
chr17	ENSEMBL	exon	24607699	24607801	.	-	.	gene_id "ENSMUSG00000002496.10"; transcript_id "ENSMUST00000226284.1"; gene_type "protein_coding"; gene_status "KNOWN"; gene_name "Tsc2"; transcript_type "protein_coding"; transcript_status "KNOWN"; transcript_name "Tsc2-203"; exon_number "24"; exon_id "ENSMUSE00000138775.1"; talon_gene "46651"; talon_transcript "120847"; talon_exon "625586"; ccdsid "CCDS28486.1"; exon_status "KNOWN"; level "3"; protein_id "ENSMUSP00000094986.1"; source "ENSEMBL"; tag "CCDS";
chr17	ENSEMBL	exon	24607437	24607531	.	-	.	gene_id "ENSMUSG00000002496.10"; transcript_id "ENSMUST00000226284.1"; gene_type "protein_coding"; gene_status "KNOWN"; gene_name "Tsc2"; transcript_type "protein_coding"; transcript_status "KNOWN"; transcript_name "Tsc2-203"; exon_number "25"; exon_id "ENSMUSE00000138718.1"; talon_gene "46651"; talon_transcript "120847"; talon_exon "625588"; ccdsid "CCDS28486.1"; exon_status "KNOWN"; level "3"; protein_id "ENSMUSP00000094986.1"; source "ENSEMBL"; tag "CCDS";
chr17	HAVANA	exon	24606224	24606352	.	-	.	gene_id "ENSMUSG00000002496.10"; transcript_id "ENSMUST00000226284.1"; gene_type "protein_coding"; gene_status "KNOWN"; gene_name "Tsc2"; transcript_type "protein_coding"; transcript_status "KNOWN"; transcript_name "Tsc2-203"; exon_number "26"; exon_id "ENSMUSE00001430432.1"; talon_gene "46651"; talon_transcript "120847"; talon_exon "625590"; exon_status "KNOWN"; level "2"; protein_id "ENSMUSP00000153869.1"; source "HAVANA"; tag "appris_alternative_2";
chr17	ENSEMBL	exon	24604828	24604992	.	-	.	gene_id "ENSMUSG00000002496.10"; transcript_id "ENSMUST00000226284.1"; gene_type "protein_coding"; gene_status "KNOWN"; gene_name "Tsc2"; transcript_type "protein_coding"; transcript_status "KNOWN"; transcript_name "Tsc2-203"; exon_number "27"; exon_id "ENSMUSE00000138721.1"; talon_gene "46651"; talon_transcript "120847"; talon_exon "625592"; ccdsid "CCDS28486.1"; exon_status "KNOWN"; level "3"; protein_id "ENSMUSP00000094986.1"; source "ENSEMBL"; tag "CCDS";
chr17	ENSEMBL	exon	24604506	24604658	.	-	.	gene_id "ENSMUSG00000002496.10"; transcript_id "ENSMUST00000226284.1"; gene_type "protein_coding"; gene_status "KNOWN"; gene_name "Tsc2"; transcript_type "protein_coding"; transcript_status "KNOWN"; transcript_name "Tsc2-203"; exon_number "28"; exon_id "ENSMUSE00000138743.1"; talon_gene "46651"; talon_transcript "120847"; talon_exon "625594"; ccdsid "CCDS28486.1"; exon_status "KNOWN"; level "3"; protein_id "ENSMUSP00000094986.1"; source "ENSEMBL"; tag "CCDS";
chr17	ENSEMBL	exon	24604306	24604418	.	-	.	gene_id "ENSMUSG00000002496.10"; transcript_id "ENSMUST00000226284.1"; gene_type "protein_coding"; gene_status "KNOWN"; gene_name "Tsc2"; transcript_type "protein_coding"; transcript_status "KNOWN"; transcript_name "Tsc2-203"; exon_number "29"; exon_id "ENSMUSE00000138748.1"; talon_gene "46651"; talon_transcript "120847"; talon_exon "625596"; ccdsid "CCDS28486.1"; exon_status "KNOWN"; level "3"; protein_id "ENSMUSP00000094986.1"; source "ENSEMBL"; tag "CCDS";
chr17	ENSEMBL	exon	24603086	24603298	.	-	.	gene_id "ENSMUSG00000002496.10"; transcript_id "ENSMUST00000226284.1"; gene_type "protein_coding"; gene_status "KNOWN"; gene_name "Tsc2"; transcript_type "protein_coding"; transcript_status "KNOWN"; transcript_name "Tsc2-203"; exon_number "30"; exon_id "ENSMUSE00000303111.1"; talon_gene "46651"; talon_transcript "120847"; talon_exon "625598"; ccdsid "CCDS28486.1"; exon_status "KNOWN"; level "3"; protein_id "ENSMUSP00000094986.1"; source "ENSEMBL"; tag "CCDS";
chr17	ENSEMBL	exon	24602094	24602297	.	-	.	gene_id "ENSMUSG00000002496.10"; transcript_id "ENSMUST00000226284.1"; gene_type "protein_coding"; gene_status "KNOWN"; gene_name "Tsc2"; transcript_type "protein_coding"; transcript_status "KNOWN"; transcript_name "Tsc2-203"; exon_number "31"; exon_id "ENSMUSE00000450879.1"; talon_gene "46651"; talon_transcript "120847"; talon_exon "625600"; ccdsid "CCDS28486.1"; exon_status "KNOWN"; level "3"; protein_id "ENSMUSP00000094986.1"; source "ENSEMBL"; tag "CCDS";
chr17	ENSEMBL	exon	24600335	24600465	.	-	.	gene_id "ENSMUSG00000002496.10"; transcript_id "ENSMUST00000226284.1"; gene_type "protein_coding"; gene_status "KNOWN"; gene_name "Tsc2"; transcript_type "protein_coding"; transcript_status "KNOWN"; transcript_name "Tsc2-203"; exon_number "32"; exon_id "ENSMUSE00000138715.1"; talon_gene "46651"; talon_transcript "120847"; talon_exon "625602"; ccdsid "CCDS28486.1"; exon_status "KNOWN"; level "3"; protein_id "ENSMUSP00000094986.1"; source "ENSEMBL"; tag "CCDS";
chr17	ENSEMBL	exon	24599557	24600047	.	-	.	gene_id "ENSMUSG00000002496.10"; transcript_id "ENSMUST00000226284.1"; gene_type "protein_coding"; gene_status "KNOWN"; gene_name "Tsc2"; transcript_type "protein_coding"; transcript_status "KNOWN"; transcript_name "Tsc2-203"; exon_number "33"; exon_id "ENSMUSE00000138756.1"; talon_gene "46651"; talon_transcript "120847"; talon_exon "625604"; ccdsid "CCDS28486.1"; exon_status "KNOWN"; level "3"; protein_id "ENSMUSP00000094986.1"; source "ENSEMBL"; tag "CCDS";
chr17	ENSEMBL	exon	24599280	24599355	.	-	.	gene_id "ENSMUSG00000002496.10"; transcript_id "ENSMUST00000226284.1"; gene_type "protein_coding"; gene_status "KNOWN"; gene_name "Tsc2"; transcript_type "protein_coding"; transcript_status "KNOWN"; transcript_name "Tsc2-203"; exon_number "34"; exon_id "ENSMUSE00000138726.1"; talon_gene "46651"; talon_transcript "120847"; talon_exon "625606"; ccdsid "CCDS28486.1"; exon_status "KNOWN"; level "3"; protein_id "ENSMUSP00000094986.1"; source "ENSEMBL"; tag "CCDS";
chr17	ENSEMBL	exon	24599025	24599111	.	-	.	gene_id "ENSMUSG00000002496.10"; transcript_id "ENSMUST00000226284.1"; gene_type "protein_coding"; gene_status "KNOWN"; gene_name "Tsc2"; transcript_type "protein_coding"; transcript_status "KNOWN"; transcript_name "Tsc2-203"; exon_number "35"; exon_id "ENSMUSE00000138723.1"; talon_gene "46651"; talon_transcript "120847"; talon_exon "625608"; ccdsid "CCDS28486.1"; exon_status "KNOWN"; level "3"; protein_id "ENSMUSP00000094986.1"; source "ENSEMBL"; tag "CCDS";
chr17	ENSEMBL	exon	24598184	24598370	.	-	.	gene_id "ENSMUSG00000002496.10"; transcript_id "ENSMUST00000226284.1"; gene_type "protein_coding"; gene_status "KNOWN"; gene_name "Tsc2"; transcript_type "protein_coding"; transcript_status "KNOWN"; transcript_name "Tsc2-203"; exon_number "36"; exon_id "ENSMUSE00000138706.1"; talon_gene "46651"; talon_transcript "120847"; talon_exon "625610"; ccdsid "CCDS28486.1"; exon_status "KNOWN"; level "3"; protein_id "ENSMUSP00000094986.1"; source "ENSEMBL"; tag "CCDS";
chr17	ENSEMBL	exon	24597892	24598031	.	-	.	gene_id "ENSMUSG00000002496.10"; transcript_id "ENSMUST00000226284.1"; gene_type "protein_coding"; gene_status "KNOWN"; gene_name "Tsc2"; transcript_type "protein_coding"; transcript_status "KNOWN"; transcript_name "Tsc2-203"; exon_number "37"; exon_id "ENSMUSE00000138703.1"; talon_gene "46651"; talon_transcript "120847"; talon_exon "625612"; ccdsid "CCDS28486.1"; exon_status "KNOWN"; level "3"; protein_id "ENSMUSP00000094986.1"; source "ENSEMBL"; tag "CCDS";
chr17	ENSEMBL	exon	24597205	24597283	.	-	.	gene_id "ENSMUSG00000002496.10"; transcript_id "ENSMUST00000226284.1"; gene_type "protein_coding"; gene_status "KNOWN"; gene_name "Tsc2"; transcript_type "protein_coding"; transcript_status "KNOWN"; transcript_name "Tsc2-203"; exon_number "38"; exon_id "ENSMUSE00000138762.1"; talon_gene "46651"; talon_transcript "120847"; talon_exon "625614"; ccdsid "CCDS28486.1"; exon_status "KNOWN"; level "3"; protein_id "ENSMUSP00000094986.1"; source "ENSEMBL"; tag "CCDS";
chr17	ENSEMBL	exon	24597046	24597137	.	-	.	gene_id "ENSMUSG00000002496.10"; transcript_id "ENSMUST00000226284.1"; gene_type "protein_coding"; gene_status "KNOWN"; gene_name "Tsc2"; transcript_type "protein_coding"; transcript_status "KNOWN"; transcript_name "Tsc2-203"; exon_number "39"; exon_id "ENSMUSE00000658047.1"; talon_gene "46651"; talon_transcript "120847"; talon_exon "625616"; ccdsid "CCDS28486.1"; exon_status "KNOWN"; level "3"; protein_id "ENSMUSP00000094986.1"; source "ENSEMBL"; tag "CCDS";
chr17	ENSEMBL	exon	24596855	24596953	.	-	.	gene_id "ENSMUSG00000002496.10"; transcript_id "ENSMUST00000226284.1"; gene_type "protein_coding"; gene_status "KNOWN"; gene_name "Tsc2"; transcript_type "protein_coding"; transcript_status "KNOWN"; transcript_name "Tsc2-203"; exon_number "40"; exon_id "ENSMUSE00000658046.1"; talon_gene "46651"; talon_transcript "120847"; talon_exon "625618"; ccdsid "CCDS28486.1"; exon_status "KNOWN"; level "3"; protein_id "ENSMUSP00000094986.1"; source "ENSEMBL"; tag "CCDS";
chr17	HAVANA	exon	24595816	24596766	.	-	.	gene_id "ENSMUSG00000002496.10"; transcript_id "ENSMUST00000226284.1"; gene_type "protein_coding"; gene_status "KNOWN"; gene_name "Tsc2"; transcript_type "protein_coding"; transcript_status "KNOWN"; transcript_name "Tsc2-203"; exon_number "41"; exon_id "ENSMUSE00001430459.1"; talon_gene "46651"; talon_transcript "120847"; talon_exon "625620"; exon_status "KNOWN"; level "2"; protein_id "ENSMUSP00000153869.1"; source "HAVANA"; tag "appris_alternative_2";
chr17	TALON	transcript	24595816	24622668	.	-	.	gene_id "ENSMUSG00000002496.10"; transcript_id "ENCODEMT000195921"; gene_name "Tsc2"; gene_status "KNOWN"; gene_type "protein_coding"; transcript_status "NOVEL"; transcript_name "ENCODEMT000195921"; talon_gene "46651"; talon_transcript "195921"; ISM-suffix_to_IDs "120853"; ISM-suffix_transcript "TRUE"; ISM_to_IDs "120853"; ISM_transcript "TRUE";
chr17	ENSEMBL	exon	24622525	24622668	.	-	.	gene_id "ENSMUSG00000002496.10"; transcript_id "ENCODEMT000195921"; gene_type "protein_coding"; gene_status "KNOWN"; gene_name "Tsc2"; transcript_status "NOVEL"; transcript_name "ENCODEMT000195921"; exon_number "1"; exon_id "ENSMUSE00000138739.1"; talon_gene "46651"; talon_transcript "195921"; talon_exon "625560"; ccdsid "CCDS28486.1"; exon_status "KNOWN"; level "3"; protein_id "ENSMUSP00000094986.1"; source "ENSEMBL"; tag "CCDS";
chr17	ENSEMBL	exon	24621627	24621764	.	-	.	gene_id "ENSMUSG00000002496.10"; transcript_id "ENCODEMT000195921"; gene_type "protein_coding"; gene_status "KNOWN"; gene_name "Tsc2"; transcript_status "NOVEL"; transcript_name "ENCODEMT000195921"; exon_number "2"; exon_id "ENSMUSE00000138711.1"; talon_gene "46651"; talon_transcript "195921"; talon_exon "625562"; ccdsid "CCDS28486.1"; exon_status "KNOWN"; level "3"; protein_id "ENSMUSP00000094986.1"; source "ENSEMBL"; tag "CCDS";
chr17	ENSEMBL	exon	24621060	24621163	.	-	.	gene_id "ENSMUSG00000002496.10"; transcript_id "ENCODEMT000195921"; gene_type "protein_coding"; gene_status "KNOWN"; gene_name "Tsc2"; transcript_status "NOVEL"; transcript_name "ENCODEMT000195921"; exon_number "3"; exon_id "ENSMUSE00000138768.1"; talon_gene "46651"; talon_transcript "195921"; talon_exon "625564"; ccdsid "CCDS28486.1"; exon_status "KNOWN"; level "3"; protein_id "ENSMUSP00000094986.1"; source "ENSEMBL"; tag "CCDS";
chr17	ENSEMBL	exon	24620750	24620831	.	-	.	gene_id "ENSMUSG00000002496.10"; transcript_id "ENCODEMT000195921"; gene_type "protein_coding"; gene_status "KNOWN"; gene_name "Tsc2"; transcript_status "NOVEL"; transcript_name "ENCODEMT000195921"; exon_number "4"; exon_id "ENSMUSE00000303495.1"; talon_gene "46651"; talon_transcript "195921"; talon_exon "625566"; ccdsid "CCDS28486.1"; exon_status "KNOWN"; level "3"; protein_id "ENSMUSP00000094986.1"; source "ENSEMBL"; tag "CCDS";
chr17	ENSEMBL	exon	24619415	24619570	.	-	.	gene_id "ENSMUSG00000002496.10"; transcript_id "ENCODEMT000195921"; gene_type "protein_coding"; gene_status "KNOWN"; gene_name "Tsc2"; transcript_status "NOVEL"; transcript_name "ENCODEMT000195921"; exon_number "5"; exon_id "ENSMUSE00000303476.1"; talon_gene "46651"; talon_transcript "195921"; talon_exon "625568"; ccdsid "CCDS28486.1"; exon_status "KNOWN"; level "3"; protein_id "ENSMUSP00000094986.1"; source "ENSEMBL"; tag "CCDS";
chr17	ENSEMBL	exon	24618866	24618982	.	-	.	gene_id "ENSMUSG00000002496.10"; transcript_id "ENCODEMT000195921"; gene_type "protein_coding"; gene_status "KNOWN"; gene_name "Tsc2"; transcript_status "NOVEL"; transcript_name "ENCODEMT000195921"; exon_number "6"; exon_id "ENSMUSE00000303456.2"; talon_gene "46651"; talon_transcript "195921"; talon_exon "625570"; ccdsid "CCDS28486.1"; exon_status "KNOWN"; level "3"; protein_id "ENSMUSP00000094986.1"; source "ENSEMBL"; tag "CCDS";
chr17	ENSEMBL	exon	24615477	24615599	.	-	.	gene_id "ENSMUSG00000002496.10"; transcript_id "ENCODEMT000195921"; gene_type "protein_coding"; gene_status "KNOWN"; gene_name "Tsc2"; transcript_status "NOVEL"; transcript_name "ENCODEMT000195921"; exon_number "7"; exon_id "ENSMUSE00000138708.2"; talon_gene "46651"; talon_transcript "195921"; talon_exon "625572"; ccdsid "CCDS28486.1"; exon_status "KNOWN"; level "3"; protein_id "ENSMUSP00000094986.1"; source "ENSEMBL"; tag "CCDS";
chr17	ENSEMBL	exon	24614684	24614790	.	-	.	gene_id "ENSMUSG00000002496.10"; transcript_id "ENCODEMT000195921"; gene_type "protein_coding"; gene_status "KNOWN"; gene_name "Tsc2"; transcript_status "NOVEL"; transcript_name "ENCODEMT000195921"; exon_number "8"; exon_id "ENSMUSE00000138728.1"; talon_gene "46651"; talon_transcript "195921"; talon_exon "625574"; ccdsid "CCDS28486.1"; exon_status "KNOWN"; level "3"; protein_id "ENSMUSP00000094986.1"; source "ENSEMBL"; tag "CCDS";
chr17	ENSEMBL	exon	24614352	24614502	.	-	.	gene_id "ENSMUSG00000002496.10"; transcript_id "ENCODEMT000195921"; gene_type "protein_coding"; gene_status "KNOWN"; gene_name "Tsc2"; transcript_status "NOVEL"; transcript_name "ENCODEMT000195921"; exon_number "9"; exon_id "ENSMUSE00000138760.1"; talon_gene "46651"; talon_transcript "195921"; talon_exon "625576"; ccdsid "CCDS28486.1"; exon_status "KNOWN"; level "3"; protein_id "ENSMUSP00000094986.1"; source "ENSEMBL"; tag "CCDS";
chr17	ENSEMBL	exon	24613191	24613313	.	-	.	gene_id "ENSMUSG00000002496.10"; transcript_id "ENCODEMT000195921"; gene_type "protein_coding"; gene_status "KNOWN"; gene_name "Tsc2"; transcript_status "NOVEL"; transcript_name "ENCODEMT000195921"; exon_number "10"; exon_id "ENSMUSE00000138716.1"; talon_gene "46651"; talon_transcript "195921"; talon_exon "625578"; ccdsid "CCDS28486.1"; exon_status "KNOWN"; level "3"; protein_id "ENSMUSP00000094986.1"; source "ENSEMBL"; tag "CCDS";
chr17	ENSEMBL	exon	24610437	24610571	.	-	.	gene_id "ENSMUSG00000002496.10"; transcript_id "ENCODEMT000195921"; gene_type "protein_coding"; gene_status "KNOWN"; gene_name "Tsc2"; transcript_status "NOVEL"; transcript_name "ENCODEMT000195921"; exon_number "11"; exon_id "ENSMUSE00000138770.1"; talon_gene "46651"; talon_transcript "195921"; talon_exon "625580"; ccdsid "CCDS28486.1"; exon_status "KNOWN"; level "3"; protein_id "ENSMUSP00000094986.1"; source "ENSEMBL"; tag "CCDS";
chr17	ENSEMBL	exon	24608944	24609133	.	-	.	gene_id "ENSMUSG00000002496.10"; transcript_id "ENCODEMT000195921"; gene_type "protein_coding"; gene_status "KNOWN"; gene_name "Tsc2"; transcript_status "NOVEL"; transcript_name "ENCODEMT000195921"; exon_number "12"; exon_id "ENSMUSE00000138741.1"; talon_gene "46651"; talon_transcript "195921"; talon_exon "625582"; ccdsid "CCDS28486.1"; exon_status "KNOWN"; level "3"; protein_id "ENSMUSP00000094986.1"; source "ENSEMBL"; tag "CCDS";
chr17	ENSEMBL	exon	24608095	24608188	.	-	.	gene_id "ENSMUSG00000002496.10"; transcript_id "ENCODEMT000195921"; gene_type "protein_coding"; gene_status "KNOWN"; gene_name "Tsc2"; transcript_status "NOVEL"; transcript_name "ENCODEMT000195921"; exon_number "13"; exon_id "ENSMUSE00000138704.1"; talon_gene "46651"; talon_transcript "195921"; talon_exon "625584"; ccdsid "CCDS28486.1"; exon_status "KNOWN"; level "3"; protein_id "ENSMUSP00000094986.1"; source "ENSEMBL"; tag "CCDS";
chr17	ENSEMBL	exon	24607699	24607801	.	-	.	gene_id "ENSMUSG00000002496.10"; transcript_id "ENCODEMT000195921"; gene_type "protein_coding"; gene_status "KNOWN"; gene_name "Tsc2"; transcript_status "NOVEL"; transcript_name "ENCODEMT000195921"; exon_number "14"; exon_id "ENSMUSE00000138775.1"; talon_gene "46651"; talon_transcript "195921"; talon_exon "625586"; ccdsid "CCDS28486.1"; exon_status "KNOWN"; level "3"; protein_id "ENSMUSP00000094986.1"; source "ENSEMBL"; tag "CCDS";
chr17	ENSEMBL	exon	24607437	24607531	.	-	.	gene_id "ENSMUSG00000002496.10"; transcript_id "ENCODEMT000195921"; gene_type "protein_coding"; gene_status "KNOWN"; gene_name "Tsc2"; transcript_status "NOVEL"; transcript_name "ENCODEMT000195921"; exon_number "15"; exon_id "ENSMUSE00000138718.1"; talon_gene "46651"; talon_transcript "195921"; talon_exon "625588"; ccdsid "CCDS28486.1"; exon_status "KNOWN"; level "3"; protein_id "ENSMUSP00000094986.1"; source "ENSEMBL"; tag "CCDS";
chr17	HAVANA	exon	24606224	24606352	.	-	.	gene_id "ENSMUSG00000002496.10"; transcript_id "ENCODEMT000195921"; gene_type "protein_coding"; gene_status "KNOWN"; gene_name "Tsc2"; transcript_status "NOVEL"; transcript_name "ENCODEMT000195921"; exon_number "16"; exon_id "ENSMUSE00001430432.1"; talon_gene "46651"; talon_transcript "195921"; talon_exon "625590"; exon_status "KNOWN"; level "2"; protein_id "ENSMUSP00000153869.1"; source "HAVANA"; tag "appris_alternative_2";
chr17	ENSEMBL	exon	24604828	24604992	.	-	.	gene_id "ENSMUSG00000002496.10"; transcript_id "ENCODEMT000195921"; gene_type "protein_coding"; gene_status "KNOWN"; gene_name "Tsc2"; transcript_status "NOVEL"; transcript_name "ENCODEMT000195921"; exon_number "17"; exon_id "ENSMUSE00000138721.1"; talon_gene "46651"; talon_transcript "195921"; talon_exon "625592"; ccdsid "CCDS28486.1"; exon_status "KNOWN"; level "3"; protein_id "ENSMUSP00000094986.1"; source "ENSEMBL"; tag "CCDS";
chr17	ENSEMBL	exon	24604506	24604658	.	-	.	gene_id "ENSMUSG00000002496.10"; transcript_id "ENCODEMT000195921"; gene_type "protein_coding"; gene_status "KNOWN"; gene_name "Tsc2"; transcript_status "NOVEL"; transcript_name "ENCODEMT000195921"; exon_number "18"; exon_id "ENSMUSE00000138743.1"; talon_gene "46651"; talon_transcript "195921"; talon_exon "625594"; ccdsid "CCDS28486.1"; exon_status "KNOWN"; level "3"; protein_id "ENSMUSP00000094986.1"; source "ENSEMBL"; tag "CCDS";
chr17	ENSEMBL	exon	24604306	24604418	.	-	.	gene_id "ENSMUSG00000002496.10"; transcript_id "ENCODEMT000195921"; gene_type "protein_coding"; gene_status "KNOWN"; gene_name "Tsc2"; transcript_status "NOVEL"; transcript_name "ENCODEMT000195921"; exon_number "19"; exon_id "ENSMUSE00000138748.1"; talon_gene "46651"; talon_transcript "195921"; talon_exon "625596"; ccdsid "CCDS28486.1"; exon_status "KNOWN"; level "3"; protein_id "ENSMUSP00000094986.1"; source "ENSEMBL"; tag "CCDS";
chr17	ENSEMBL	exon	24603086	24603298	.	-	.	gene_id "ENSMUSG00000002496.10"; transcript_id "ENCODEMT000195921"; gene_type "protein_coding"; gene_status "KNOWN"; gene_name "Tsc2"; transcript_status "NOVEL"; transcript_name "ENCODEMT000195921"; exon_number "20"; exon_id "ENSMUSE00000303111.1"; talon_gene "46651"; talon_transcript "195921"; talon_exon "625598"; ccdsid "CCDS28486.1"; exon_status "KNOWN"; level "3"; protein_id "ENSMUSP00000094986.1"; source "ENSEMBL"; tag "CCDS";
chr17	ENSEMBL	exon	24602094	24602297	.	-	.	gene_id "ENSMUSG00000002496.10"; transcript_id "ENCODEMT000195921"; gene_type "protein_coding"; gene_status "KNOWN"; gene_name "Tsc2"; transcript_status "NOVEL"; transcript_name "ENCODEMT000195921"; exon_number "21"; exon_id "ENSMUSE00000450879.1"; talon_gene "46651"; talon_transcript "195921"; talon_exon "625600"; ccdsid "CCDS28486.1"; exon_status "KNOWN"; level "3"; protein_id "ENSMUSP00000094986.1"; source "ENSEMBL"; tag "CCDS";
chr17	HAVANA	exon	24601389	24601457	.	-	.	gene_id "ENSMUSG00000002496.10"; transcript_id "ENCODEMT000195921"; gene_type "protein_coding"; gene_status "KNOWN"; gene_name "Tsc2"; transcript_status "NOVEL"; transcript_name "ENCODEMT000195921"; exon_number "22"; exon_id "ENSMUSE00001429684.1"; talon_gene "46651"; talon_transcript "195921"; talon_exon "625637"; exon_status "KNOWN"; level "2"; protein_id "ENSMUSP00000154338.1"; source "HAVANA"; tag "appris_alternative_2";
chr17	ENSEMBL	exon	24600335	24600465	.	-	.	gene_id "ENSMUSG00000002496.10"; transcript_id "ENCODEMT000195921"; gene_type "protein_coding"; gene_status "KNOWN"; gene_name "Tsc2"; transcript_status "NOVEL"; transcript_name "ENCODEMT000195921"; exon_number "23"; exon_id "ENSMUSE00000138715.1"; talon_gene "46651"; talon_transcript "195921"; talon_exon "625602"; ccdsid "CCDS28486.1"; exon_status "KNOWN"; level "3"; protein_id "ENSMUSP00000094986.1"; source "ENSEMBL"; tag "CCDS";
chr17	ENSEMBL	exon	24599557	24600047	.	-	.	gene_id "ENSMUSG00000002496.10"; transcript_id "ENCODEMT000195921"; gene_type "protein_coding"; gene_status "KNOWN"; gene_name "Tsc2"; transcript_status "NOVEL"; transcript_name "ENCODEMT000195921"; exon_number "24"; exon_id "ENSMUSE00000138756.1"; talon_gene "46651"; talon_transcript "195921"; talon_exon "625604"; ccdsid "CCDS28486.1"; exon_status "KNOWN"; level "3"; protein_id "ENSMUSP00000094986.1"; source "ENSEMBL"; tag "CCDS";
chr17	ENSEMBL	exon	24599280	24599355	.	-	.	gene_id "ENSMUSG00000002496.10"; transcript_id "ENCODEMT000195921"; gene_type "protein_coding"; gene_status "KNOWN"; gene_name "Tsc2"; transcript_status "NOVEL"; transcript_name "ENCODEMT000195921"; exon_number "25"; exon_id "ENSMUSE00000138726.1"; talon_gene "46651"; talon_transcript "195921"; talon_exon "625606"; ccdsid "CCDS28486.1"; exon_status "KNOWN"; level "3"; protein_id "ENSMUSP00000094986.1"; source "ENSEMBL"; tag "CCDS";
chr17	ENSEMBL	exon	24599025	24599111	.	-	.	gene_id "ENSMUSG00000002496.10"; transcript_id "ENCODEMT000195921"; gene_type "protein_coding"; gene_status "KNOWN"; gene_name "Tsc2"; transcript_status "NOVEL"; transcript_name "ENCODEMT000195921"; exon_number "26"; exon_id "ENSMUSE00000138723.1"; talon_gene "46651"; talon_transcript "195921"; talon_exon "625608"; ccdsid "CCDS28486.1"; exon_status "KNOWN"; level "3"; protein_id "ENSMUSP00000094986.1"; source "ENSEMBL"; tag "CCDS";
chr17	ENSEMBL	exon	24598184	24598370	.	-	.	gene_id "ENSMUSG00000002496.10"; transcript_id "ENCODEMT000195921"; gene_type "protein_coding"; gene_status "KNOWN"; gene_name "Tsc2"; transcript_status "NOVEL"; transcript_name "ENCODEMT000195921"; exon_number "27"; exon_id "ENSMUSE00000138706.1"; talon_gene "46651"; talon_transcript "195921"; talon_exon "625610"; ccdsid "CCDS28486.1"; exon_status "KNOWN"; level "3"; protein_id "ENSMUSP00000094986.1"; source "ENSEMBL"; tag "CCDS";
chr17	ENSEMBL	exon	24597892	24598031	.	-	.	gene_id "ENSMUSG00000002496.10"; transcript_id "ENCODEMT000195921"; gene_type "protein_coding"; gene_status "KNOWN"; gene_name "Tsc2"; transcript_status "NOVEL"; transcript_name "ENCODEMT000195921"; exon_number "28"; exon_id "ENSMUSE00000138703.1"; talon_gene "46651"; talon_transcript "195921"; talon_exon "625612"; ccdsid "CCDS28486.1"; exon_status "KNOWN"; level "3"; protein_id "ENSMUSP00000094986.1"; source "ENSEMBL"; tag "CCDS";
chr17	ENSEMBL	exon	24597205	24597283	.	-	.	gene_id "ENSMUSG00000002496.10"; transcript_id "ENCODEMT000195921"; gene_type "protein_coding"; gene_status "KNOWN"; gene_name "Tsc2"; transcript_status "NOVEL"; transcript_name "ENCODEMT000195921"; exon_number "29"; exon_id "ENSMUSE00000138762.1"; talon_gene "46651"; talon_transcript "195921"; talon_exon "625614"; ccdsid "CCDS28486.1"; exon_status "KNOWN"; level "3"; protein_id "ENSMUSP00000094986.1"; source "ENSEMBL"; tag "CCDS";
chr17	ENSEMBL	exon	24597046	24597137	.	-	.	gene_id "ENSMUSG00000002496.10"; transcript_id "ENCODEMT000195921"; gene_type "protein_coding"; gene_status "KNOWN"; gene_name "Tsc2"; transcript_status "NOVEL"; transcript_name "ENCODEMT000195921"; exon_number "30"; exon_id "ENSMUSE00000658047.1"; talon_gene "46651"; talon_transcript "195921"; talon_exon "625616"; ccdsid "CCDS28486.1"; exon_status "KNOWN"; level "3"; protein_id "ENSMUSP00000094986.1"; source "ENSEMBL"; tag "CCDS";
chr17	ENSEMBL	exon	24596855	24596953	.	-	.	gene_id "ENSMUSG00000002496.10"; transcript_id "ENCODEMT000195921"; gene_type "protein_coding"; gene_status "KNOWN"; gene_name "Tsc2"; transcript_status "NOVEL"; transcript_name "ENCODEMT000195921"; exon_number "31"; exon_id "ENSMUSE00000658046.1"; talon_gene "46651"; talon_transcript "195921"; talon_exon "625618"; ccdsid "CCDS28486.1"; exon_status "KNOWN"; level "3"; protein_id "ENSMUSP00000094986.1"; source "ENSEMBL"; tag "CCDS";
chr17	HAVANA	exon	24595816	24596766	.	-	.	gene_id "ENSMUSG00000002496.10"; transcript_id "ENCODEMT000195921"; gene_type "protein_coding"; gene_status "KNOWN"; gene_name "Tsc2"; transcript_status "NOVEL"; transcript_name "ENCODEMT000195921"; exon_number "32"; exon_id "ENSMUSE00001430459.1"; talon_gene "46651"; talon_transcript "195921"; talon_exon "625620"; exon_status "KNOWN"; level "2"; protein_id "ENSMUSP00000153869.1"; source "HAVANA"; tag "appris_alternative_2";
chr17	ENSEMBL	transcript	24595937	24632629	.	-	.	gene_id "ENSMUSG00000002496.10"; transcript_id "ENSMUST00000097373.1"; gene_name "Tsc2"; gene_status "KNOWN"; gene_type "protein_coding"; transcript_type "protein_coding"; transcript_status "KNOWN"; transcript_name "Tsc2-201"; talon_gene "46651"; talon_transcript "120848"; ccdsid "CCDS28486.1"; level "3"; protein_id "ENSMUSP00000094986.1"; source "ENSEMBL"; tag "CCDS"; transcript_support_level "1";
chr17	ENSEMBL	exon	24632538	24632629	.	-	.	gene_id "ENSMUSG00000002496.10"; transcript_id "ENSMUST00000097373.1"; gene_type "protein_coding"; gene_status "KNOWN"; gene_name "Tsc2"; transcript_type "protein_coding"; transcript_status "KNOWN"; transcript_name "Tsc2-201"; exon_number "1"; exon_id "ENSMUSE00000658048.1"; talon_gene "46651"; talon_transcript "120848"; talon_exon "625621"; ccdsid "CCDS28486.1"; exon_status "KNOWN"; level "3"; protein_id "ENSMUSP00000094986.1"; source "ENSEMBL"; tag "CCDS";
chr17	ENSEMBL	exon	24631945	24632111	.	-	.	gene_id "ENSMUSG00000002496.10"; transcript_id "ENSMUST00000097373.1"; gene_type "protein_coding"; gene_status "KNOWN"; gene_name "Tsc2"; transcript_type "protein_coding"; transcript_status "KNOWN"; transcript_name "Tsc2-201"; exon_number "2"; exon_id "ENSMUSE00000497704.2"; talon_gene "46651"; talon_transcript "120848"; talon_exon "625542"; ccdsid "CCDS28486.1"; exon_status "KNOWN"; level "3"; protein_id "ENSMUSP00000094986.1"; source "ENSEMBL"; tag "CCDS";
chr17	ENSEMBL	exon	24630913	24630999	.	-	.	gene_id "ENSMUSG00000002496.10"; transcript_id "ENSMUST00000097373.1"; gene_type "protein_coding"; gene_status "KNOWN"; gene_name "Tsc2"; transcript_type "protein_coding"; transcript_status "KNOWN"; transcript_name "Tsc2-201"; exon_number "3"; exon_id "ENSMUSE00000138758.1"; talon_gene "46651"; talon_transcript "120848"; talon_exon "625544"; ccdsid "CCDS28486.1"; exon_status "KNOWN"; level "3"; protein_id "ENSMUSP00000094986.1"; source "ENSEMBL"; tag "CCDS";
chr17	ENSEMBL	exon	24629869	24629979	.	-	.	gene_id "ENSMUSG00000002496.10"; transcript_id "ENSMUST00000097373.1"; gene_type "protein_coding"; gene_status "KNOWN"; gene_name "Tsc2"; transcript_type "protein_coding"; transcript_status "KNOWN"; transcript_name "Tsc2-201"; exon_number "4"; exon_id "ENSMUSE00000138738.1"; talon_gene "46651"; talon_transcript "120848"; talon_exon "625546"; ccdsid "CCDS28486.1"; exon_status "KNOWN"; level "3"; protein_id "ENSMUSP00000094986.1"; source "ENSEMBL"; tag "CCDS";
chr17	ENSEMBL	exon	24628942	24629086	.	-	.	gene_id "ENSMUSG00000002496.10"; transcript_id "ENSMUST00000097373.1"; gene_type "protein_coding"; gene_status "KNOWN"; gene_name "Tsc2"; transcript_type "protein_coding"; transcript_status "KNOWN"; transcript_name "Tsc2-201"; exon_number "5"; exon_id "ENSMUSE00000138722.1"; talon_gene "46651"; talon_transcript "120848"; talon_exon "625548"; ccdsid "CCDS28486.1"; exon_status "KNOWN"; level "3"; protein_id "ENSMUSP00000094986.1"; source "ENSEMBL"; tag "CCDS";
chr17	ENSEMBL	exon	24627991	24628108	.	-	.	gene_id "ENSMUSG00000002496.10"; transcript_id "ENSMUST00000097373.1"; gene_type "protein_coding"; gene_status "KNOWN"; gene_name "Tsc2"; transcript_type "protein_coding"; transcript_status "KNOWN"; transcript_name "Tsc2-201"; exon_number "6"; exon_id "ENSMUSE00000138766.1"; talon_gene "46651"; talon_transcript "120848"; talon_exon "625550"; ccdsid "CCDS28486.1"; exon_status "KNOWN"; level "3"; protein_id "ENSMUSP00000094986.1"; source "ENSEMBL"; tag "CCDS";
chr17	ENSEMBL	exon	24626695	24626743	.	-	.	gene_id "ENSMUSG00000002496.10"; transcript_id "ENSMUST00000097373.1"; gene_type "protein_coding"; gene_status "KNOWN"; gene_name "Tsc2"; transcript_type "protein_coding"; transcript_status "KNOWN"; transcript_name "Tsc2-201"; exon_number "7"; exon_id "ENSMUSE00000138707.1"; talon_gene "46651"; talon_transcript "120848"; talon_exon "625552"; ccdsid "CCDS28486.1"; exon_status "KNOWN"; level "3"; protein_id "ENSMUSP00000094986.1"; source "ENSEMBL"; tag "CCDS";
chr17	ENSEMBL	exon	24626246	24626371	.	-	.	gene_id "ENSMUSG00000002496.10"; transcript_id "ENSMUST00000097373.1"; gene_type "protein_coding"; gene_status "KNOWN"; gene_name "Tsc2"; transcript_type "protein_coding"; transcript_status "KNOWN"; transcript_name "Tsc2-201"; exon_number "8"; exon_id "ENSMUSE00000138750.1"; talon_gene "46651"; talon_transcript "120848"; talon_exon "625554"; ccdsid "CCDS28486.1"; exon_status "KNOWN"; level "3"; protein_id "ENSMUSP00000094986.1"; source "ENSEMBL"; tag "CCDS";
chr17	ENSEMBL	exon	24625268	24625341	.	-	.	gene_id "ENSMUSG00000002496.10"; transcript_id "ENSMUST00000097373.1"; gene_type "protein_coding"; gene_status "KNOWN"; gene_name "Tsc2"; transcript_type "protein_coding"; transcript_status "KNOWN"; transcript_name "Tsc2-201"; exon_number "9"; exon_id "ENSMUSE00000138772.1"; talon_gene "46651"; talon_transcript "120848"; talon_exon "625556"; ccdsid "CCDS28486.1"; exon_status "KNOWN"; level "3"; protein_id "ENSMUSP00000094986.1"; source "ENSEMBL"; tag "CCDS";
chr17	ENSEMBL	exon	24623476	24623602	.	-	.	gene_id "ENSMUSG00000002496.10"; transcript_id "ENSMUST00000097373.1"; gene_type "protein_coding"; gene_status "KNOWN"; gene_name "Tsc2"; transcript_type "protein_coding"; transcript_status "KNOWN"; transcript_name "Tsc2-201"; exon_number "10"; exon_id "ENSMUSE00000138724.1"; talon_gene "46651"; talon_transcript "120848"; talon_exon "625558"; ccdsid "CCDS28486.1"; exon_status "KNOWN"; level "3"; protein_id "ENSMUSP00000094986.1"; source "ENSEMBL"; tag "CCDS";
chr17	ENSEMBL	exon	24622525	24622668	.	-	.	gene_id "ENSMUSG00000002496.10"; transcript_id "ENSMUST00000097373.1"; gene_type "protein_coding"; gene_status "KNOWN"; gene_name "Tsc2"; transcript_type "protein_coding"; transcript_status "KNOWN"; transcript_name "Tsc2-201"; exon_number "11"; exon_id "ENSMUSE00000138739.1"; talon_gene "46651"; talon_transcript "120848"; talon_exon "625560"; ccdsid "CCDS28486.1"; exon_status "KNOWN"; level "3"; protein_id "ENSMUSP00000094986.1"; source "ENSEMBL"; tag "CCDS";
chr17	ENSEMBL	exon	24621627	24621764	.	-	.	gene_id "ENSMUSG00000002496.10"; transcript_id "ENSMUST00000097373.1"; gene_type "protein_coding"; gene_status "KNOWN"; gene_name "Tsc2"; transcript_type "protein_coding"; transcript_status "KNOWN"; transcript_name "Tsc2-201"; exon_number "12"; exon_id "ENSMUSE00000138711.1"; talon_gene "46651"; talon_transcript "120848"; talon_exon "625562"; ccdsid "CCDS28486.1"; exon_status "KNOWN"; level "3"; protein_id "ENSMUSP00000094986.1"; source "ENSEMBL"; tag "CCDS";
chr17	ENSEMBL	exon	24621060	24621163	.	-	.	gene_id "ENSMUSG00000002496.10"; transcript_id "ENSMUST00000097373.1"; gene_type "protein_coding"; gene_status "KNOWN"; gene_name "Tsc2"; transcript_type "protein_coding"; transcript_status "KNOWN"; transcript_name "Tsc2-201"; exon_number "13"; exon_id "ENSMUSE00000138768.1"; talon_gene "46651"; talon_transcript "120848"; talon_exon "625564"; ccdsid "CCDS28486.1"; exon_status "KNOWN"; level "3"; protein_id "ENSMUSP00000094986.1"; source "ENSEMBL"; tag "CCDS";
chr17	ENSEMBL	exon	24620750	24620831	.	-	.	gene_id "ENSMUSG00000002496.10"; transcript_id "ENSMUST00000097373.1"; gene_type "protein_coding"; gene_status "KNOWN"; gene_name "Tsc2"; transcript_type "protein_coding"; transcript_status "KNOWN"; transcript_name "Tsc2-201"; exon_number "14"; exon_id "ENSMUSE00000303495.1"; talon_gene "46651"; talon_transcript "120848"; talon_exon "625566"; ccdsid "CCDS28486.1"; exon_status "KNOWN"; level "3"; protein_id "ENSMUSP00000094986.1"; source "ENSEMBL"; tag "CCDS";
chr17	ENSEMBL	exon	24619415	24619570	.	-	.	gene_id "ENSMUSG00000002496.10"; transcript_id "ENSMUST00000097373.1"; gene_type "protein_coding"; gene_status "KNOWN"; gene_name "Tsc2"; transcript_type "protein_coding"; transcript_status "KNOWN"; transcript_name "Tsc2-201"; exon_number "15"; exon_id "ENSMUSE00000303476.1"; talon_gene "46651"; talon_transcript "120848"; talon_exon "625568"; ccdsid "CCDS28486.1"; exon_status "KNOWN"; level "3"; protein_id "ENSMUSP00000094986.1"; source "ENSEMBL"; tag "CCDS";
chr17	ENSEMBL	exon	24618866	24618982	.	-	.	gene_id "ENSMUSG00000002496.10"; transcript_id "ENSMUST00000097373.1"; gene_type "protein_coding"; gene_status "KNOWN"; gene_name "Tsc2"; transcript_type "protein_coding"; transcript_status "KNOWN"; transcript_name "Tsc2-201"; exon_number "16"; exon_id "ENSMUSE00000303456.2"; talon_gene "46651"; talon_transcript "120848"; talon_exon "625570"; ccdsid "CCDS28486.1"; exon_status "KNOWN"; level "3"; protein_id "ENSMUSP00000094986.1"; source "ENSEMBL"; tag "CCDS";
chr17	ENSEMBL	exon	24615477	24615599	.	-	.	gene_id "ENSMUSG00000002496.10"; transcript_id "ENSMUST00000097373.1"; gene_type "protein_coding"; gene_status "KNOWN"; gene_name "Tsc2"; transcript_type "protein_coding"; transcript_status "KNOWN"; transcript_name "Tsc2-201"; exon_number "17"; exon_id "ENSMUSE00000138708.2"; talon_gene "46651"; talon_transcript "120848"; talon_exon "625572"; ccdsid "CCDS28486.1"; exon_status "KNOWN"; level "3"; protein_id "ENSMUSP00000094986.1"; source "ENSEMBL"; tag "CCDS";
chr17	ENSEMBL	exon	24614684	24614790	.	-	.	gene_id "ENSMUSG00000002496.10"; transcript_id "ENSMUST00000097373.1"; gene_type "protein_coding"; gene_status "KNOWN"; gene_name "Tsc2"; transcript_type "protein_coding"; transcript_status "KNOWN"; transcript_name "Tsc2-201"; exon_number "18"; exon_id "ENSMUSE00000138728.1"; talon_gene "46651"; talon_transcript "120848"; talon_exon "625574"; ccdsid "CCDS28486.1"; exon_status "KNOWN"; level "3"; protein_id "ENSMUSP00000094986.1"; source "ENSEMBL"; tag "CCDS";
chr17	ENSEMBL	exon	24614352	24614502	.	-	.	gene_id "ENSMUSG00000002496.10"; transcript_id "ENSMUST00000097373.1"; gene_type "protein_coding"; gene_status "KNOWN"; gene_name "Tsc2"; transcript_type "protein_coding"; transcript_status "KNOWN"; transcript_name "Tsc2-201"; exon_number "19"; exon_id "ENSMUSE00000138760.1"; talon_gene "46651"; talon_transcript "120848"; talon_exon "625576"; ccdsid "CCDS28486.1"; exon_status "KNOWN"; level "3"; protein_id "ENSMUSP00000094986.1"; source "ENSEMBL"; tag "CCDS";
chr17	ENSEMBL	exon	24613191	24613313	.	-	.	gene_id "ENSMUSG00000002496.10"; transcript_id "ENSMUST00000097373.1"; gene_type "protein_coding"; gene_status "KNOWN"; gene_name "Tsc2"; transcript_type "protein_coding"; transcript_status "KNOWN"; transcript_name "Tsc2-201"; exon_number "20"; exon_id "ENSMUSE00000138716.1"; talon_gene "46651"; talon_transcript "120848"; talon_exon "625578"; ccdsid "CCDS28486.1"; exon_status "KNOWN"; level "3"; protein_id "ENSMUSP00000094986.1"; source "ENSEMBL"; tag "CCDS";
chr17	ENSEMBL	exon	24610437	24610571	.	-	.	gene_id "ENSMUSG00000002496.10"; transcript_id "ENSMUST00000097373.1"; gene_type "protein_coding"; gene_status "KNOWN"; gene_name "Tsc2"; transcript_type "protein_coding"; transcript_status "KNOWN"; transcript_name "Tsc2-201"; exon_number "21"; exon_id "ENSMUSE00000138770.1"; talon_gene "46651"; talon_transcript "120848"; talon_exon "625580"; ccdsid "CCDS28486.1"; exon_status "KNOWN"; level "3"; protein_id "ENSMUSP00000094986.1"; source "ENSEMBL"; tag "CCDS";
chr17	ENSEMBL	exon	24608944	24609133	.	-	.	gene_id "ENSMUSG00000002496.10"; transcript_id "ENSMUST00000097373.1"; gene_type "protein_coding"; gene_status "KNOWN"; gene_name "Tsc2"; transcript_type "protein_coding"; transcript_status "KNOWN"; transcript_name "Tsc2-201"; exon_number "22"; exon_id "ENSMUSE00000138741.1"; talon_gene "46651"; talon_transcript "120848"; talon_exon "625582"; ccdsid "CCDS28486.1"; exon_status "KNOWN"; level "3"; protein_id "ENSMUSP00000094986.1"; source "ENSEMBL"; tag "CCDS";
chr17	ENSEMBL	exon	24608095	24608188	.	-	.	gene_id "ENSMUSG00000002496.10"; transcript_id "ENSMUST00000097373.1"; gene_type "protein_coding"; gene_status "KNOWN"; gene_name "Tsc2"; transcript_type "protein_coding"; transcript_status "KNOWN"; transcript_name "Tsc2-201"; exon_number "23"; exon_id "ENSMUSE00000138704.1"; talon_gene "46651"; talon_transcript "120848"; talon_exon "625584"; ccdsid "CCDS28486.1"; exon_status "KNOWN"; level "3"; protein_id "ENSMUSP00000094986.1"; source "ENSEMBL"; tag "CCDS";
chr17	ENSEMBL	exon	24607699	24607801	.	-	.	gene_id "ENSMUSG00000002496.10"; transcript_id "ENSMUST00000097373.1"; gene_type "protein_coding"; gene_status "KNOWN"; gene_name "Tsc2"; transcript_type "protein_coding"; transcript_status "KNOWN"; transcript_name "Tsc2-201"; exon_number "24"; exon_id "ENSMUSE00000138775.1"; talon_gene "46651"; talon_transcript "120848"; talon_exon "625586"; ccdsid "CCDS28486.1"; exon_status "KNOWN"; level "3"; protein_id "ENSMUSP00000094986.1"; source "ENSEMBL"; tag "CCDS";
chr17	ENSEMBL	exon	24607437	24607531	.	-	.	gene_id "ENSMUSG00000002496.10"; transcript_id "ENSMUST00000097373.1"; gene_type "protein_coding"; gene_status "KNOWN"; gene_name "Tsc2"; transcript_type "protein_coding"; transcript_status "KNOWN"; transcript_name "Tsc2-201"; exon_number "25"; exon_id "ENSMUSE00000138718.1"; talon_gene "46651"; talon_transcript "120848"; talon_exon "625588"; ccdsid "CCDS28486.1"; exon_status "KNOWN"; level "3"; protein_id "ENSMUSP00000094986.1"; source "ENSEMBL"; tag "CCDS";
chr17	ENSEMBL	exon	24604828	24604992	.	-	.	gene_id "ENSMUSG00000002496.10"; transcript_id "ENSMUST00000097373.1"; gene_type "protein_coding"; gene_status "KNOWN"; gene_name "Tsc2"; transcript_type "protein_coding"; transcript_status "KNOWN"; transcript_name "Tsc2-201"; exon_number "26"; exon_id "ENSMUSE00000138721.1"; talon_gene "46651"; talon_transcript "120848"; talon_exon "625592"; ccdsid "CCDS28486.1"; exon_status "KNOWN"; level "3"; protein_id "ENSMUSP00000094986.1"; source "ENSEMBL"; tag "CCDS";
chr17	ENSEMBL	exon	24604506	24604658	.	-	.	gene_id "ENSMUSG00000002496.10"; transcript_id "ENSMUST00000097373.1"; gene_type "protein_coding"; gene_status "KNOWN"; gene_name "Tsc2"; transcript_type "protein_coding"; transcript_status "KNOWN"; transcript_name "Tsc2-201"; exon_number "27"; exon_id "ENSMUSE00000138743.1"; talon_gene "46651"; talon_transcript "120848"; talon_exon "625594"; ccdsid "CCDS28486.1"; exon_status "KNOWN"; level "3"; protein_id "ENSMUSP00000094986.1"; source "ENSEMBL"; tag "CCDS";
chr17	ENSEMBL	exon	24604306	24604418	.	-	.	gene_id "ENSMUSG00000002496.10"; transcript_id "ENSMUST00000097373.1"; gene_type "protein_coding"; gene_status "KNOWN"; gene_name "Tsc2"; transcript_type "protein_coding"; transcript_status "KNOWN"; transcript_name "Tsc2-201"; exon_number "28"; exon_id "ENSMUSE00000138748.1"; talon_gene "46651"; talon_transcript "120848"; talon_exon "625596"; ccdsid "CCDS28486.1"; exon_status "KNOWN"; level "3"; protein_id "ENSMUSP00000094986.1"; source "ENSEMBL"; tag "CCDS";
chr17	ENSEMBL	exon	24603086	24603298	.	-	.	gene_id "ENSMUSG00000002496.10"; transcript_id "ENSMUST00000097373.1"; gene_type "protein_coding"; gene_status "KNOWN"; gene_name "Tsc2"; transcript_type "protein_coding"; transcript_status "KNOWN"; transcript_name "Tsc2-201"; exon_number "29"; exon_id "ENSMUSE00000303111.1"; talon_gene "46651"; talon_transcript "120848"; talon_exon "625598"; ccdsid "CCDS28486.1"; exon_status "KNOWN"; level "3"; protein_id "ENSMUSP00000094986.1"; source "ENSEMBL"; tag "CCDS";
chr17	ENSEMBL	exon	24602094	24602297	.	-	.	gene_id "ENSMUSG00000002496.10"; transcript_id "ENSMUST00000097373.1"; gene_type "protein_coding"; gene_status "KNOWN"; gene_name "Tsc2"; transcript_type "protein_coding"; transcript_status "KNOWN"; transcript_name "Tsc2-201"; exon_number "30"; exon_id "ENSMUSE00000450879.1"; talon_gene "46651"; talon_transcript "120848"; talon_exon "625600"; ccdsid "CCDS28486.1"; exon_status "KNOWN"; level "3"; protein_id "ENSMUSP00000094986.1"; source "ENSEMBL"; tag "CCDS";
chr17	ENSEMBL	exon	24600335	24600465	.	-	.	gene_id "ENSMUSG00000002496.10"; transcript_id "ENSMUST00000097373.1"; gene_type "protein_coding"; gene_status "KNOWN"; gene_name "Tsc2"; transcript_type "protein_coding"; transcript_status "KNOWN"; transcript_name "Tsc2-201"; exon_number "31"; exon_id "ENSMUSE00000138715.1"; talon_gene "46651"; talon_transcript "120848"; talon_exon "625602"; ccdsid "CCDS28486.1"; exon_status "KNOWN"; level "3"; protein_id "ENSMUSP00000094986.1"; source "ENSEMBL"; tag "CCDS";
chr17	ENSEMBL	exon	24599557	24600047	.	-	.	gene_id "ENSMUSG00000002496.10"; transcript_id "ENSMUST00000097373.1"; gene_type "protein_coding"; gene_status "KNOWN"; gene_name "Tsc2"; transcript_type "protein_coding"; transcript_status "KNOWN"; transcript_name "Tsc2-201"; exon_number "32"; exon_id "ENSMUSE00000138756.1"; talon_gene "46651"; talon_transcript "120848"; talon_exon "625604"; ccdsid "CCDS28486.1"; exon_status "KNOWN"; level "3"; protein_id "ENSMUSP00000094986.1"; source "ENSEMBL"; tag "CCDS";
chr17	ENSEMBL	exon	24599280	24599355	.	-	.	gene_id "ENSMUSG00000002496.10"; transcript_id "ENSMUST00000097373.1"; gene_type "protein_coding"; gene_status "KNOWN"; gene_name "Tsc2"; transcript_type "protein_coding"; transcript_status "KNOWN"; transcript_name "Tsc2-201"; exon_number "33"; exon_id "ENSMUSE00000138726.1"; talon_gene "46651"; talon_transcript "120848"; talon_exon "625606"; ccdsid "CCDS28486.1"; exon_status "KNOWN"; level "3"; protein_id "ENSMUSP00000094986.1"; source "ENSEMBL"; tag "CCDS";
chr17	ENSEMBL	exon	24599025	24599111	.	-	.	gene_id "ENSMUSG00000002496.10"; transcript_id "ENSMUST00000097373.1"; gene_type "protein_coding"; gene_status "KNOWN"; gene_name "Tsc2"; transcript_type "protein_coding"; transcript_status "KNOWN"; transcript_name "Tsc2-201"; exon_number "34"; exon_id "ENSMUSE00000138723.1"; talon_gene "46651"; talon_transcript "120848"; talon_exon "625608"; ccdsid "CCDS28486.1"; exon_status "KNOWN"; level "3"; protein_id "ENSMUSP00000094986.1"; source "ENSEMBL"; tag "CCDS";
chr17	ENSEMBL	exon	24598184	24598370	.	-	.	gene_id "ENSMUSG00000002496.10"; transcript_id "ENSMUST00000097373.1"; gene_type "protein_coding"; gene_status "KNOWN"; gene_name "Tsc2"; transcript_type "protein_coding"; transcript_status "KNOWN"; transcript_name "Tsc2-201"; exon_number "35"; exon_id "ENSMUSE00000138706.1"; talon_gene "46651"; talon_transcript "120848"; talon_exon "625610"; ccdsid "CCDS28486.1"; exon_status "KNOWN"; level "3"; protein_id "ENSMUSP00000094986.1"; source "ENSEMBL"; tag "CCDS";
chr17	ENSEMBL	exon	24597892	24598031	.	-	.	gene_id "ENSMUSG00000002496.10"; transcript_id "ENSMUST00000097373.1"; gene_type "protein_coding"; gene_status "KNOWN"; gene_name "Tsc2"; transcript_type "protein_coding"; transcript_status "KNOWN"; transcript_name "Tsc2-201"; exon_number "36"; exon_id "ENSMUSE00000138703.1"; talon_gene "46651"; talon_transcript "120848"; talon_exon "625612"; ccdsid "CCDS28486.1"; exon_status "KNOWN"; level "3"; protein_id "ENSMUSP00000094986.1"; source "ENSEMBL"; tag "CCDS";
chr17	ENSEMBL	exon	24597205	24597283	.	-	.	gene_id "ENSMUSG00000002496.10"; transcript_id "ENSMUST00000097373.1"; gene_type "protein_coding"; gene_status "KNOWN"; gene_name "Tsc2"; transcript_type "protein_coding"; transcript_status "KNOWN"; transcript_name "Tsc2-201"; exon_number "37"; exon_id "ENSMUSE00000138762.1"; talon_gene "46651"; talon_transcript "120848"; talon_exon "625614"; ccdsid "CCDS28486.1"; exon_status "KNOWN"; level "3"; protein_id "ENSMUSP00000094986.1"; source "ENSEMBL"; tag "CCDS";
chr17	ENSEMBL	exon	24597046	24597137	.	-	.	gene_id "ENSMUSG00000002496.10"; transcript_id "ENSMUST00000097373.1"; gene_type "protein_coding"; gene_status "KNOWN"; gene_name "Tsc2"; transcript_type "protein_coding"; transcript_status "KNOWN"; transcript_name "Tsc2-201"; exon_number "38"; exon_id "ENSMUSE00000658047.1"; talon_gene "46651"; talon_transcript "120848"; talon_exon "625616"; ccdsid "CCDS28486.1"; exon_status "KNOWN"; level "3"; protein_id "ENSMUSP00000094986.1"; source "ENSEMBL"; tag "CCDS";
chr17	ENSEMBL	exon	24596855	24596953	.	-	.	gene_id "ENSMUSG00000002496.10"; transcript_id "ENSMUST00000097373.1"; gene_type "protein_coding"; gene_status "KNOWN"; gene_name "Tsc2"; transcript_type "protein_coding"; transcript_status "KNOWN"; transcript_name "Tsc2-201"; exon_number "39"; exon_id "ENSMUSE00000658046.1"; talon_gene "46651"; talon_transcript "120848"; talon_exon "625618"; ccdsid "CCDS28486.1"; exon_status "KNOWN"; level "3"; protein_id "ENSMUSP00000094986.1"; source "ENSEMBL"; tag "CCDS";
chr17	ENSEMBL	exon	24595937	24596766	.	-	.	gene_id "ENSMUSG00000002496.10"; transcript_id "ENSMUST00000097373.1"; gene_type "protein_coding"; gene_status "KNOWN"; gene_name "Tsc2"; transcript_type "protein_coding"; transcript_status "KNOWN"; transcript_name "Tsc2-201"; exon_number "40"; exon_id "ENSMUSE00000658045.1"; talon_gene "46651"; talon_transcript "120848"; talon_exon "625623"; ccdsid "CCDS28486.1"; exon_status "KNOWN"; level "3"; protein_id "ENSMUSP00000094986.1"; source "ENSEMBL"; tag "CCDS";
chr17	HAVANA	transcript	24596470	24632608	.	-	.	gene_id "ENSMUSG00000002496.10"; transcript_id "ENSMUST00000226398.1"; gene_name "Tsc2"; gene_status "KNOWN"; gene_type "protein_coding"; transcript_type "protein_coding"; transcript_status "KNOWN"; transcript_name "Tsc2-205"; talon_gene "46651"; talon_transcript "120849"; ccdsid "CCDS28486.1"; havana_transcript "OTTMUST00000167762.2"; level "2"; protein_id "ENSMUSP00000153792.1"; source "HAVANA"; tag "CCDS";
chr17	HAVANA	exon	24632538	24632608	.	-	.	gene_id "ENSMUSG00000002496.10"; transcript_id "ENSMUST00000226398.1"; gene_type "protein_coding"; gene_status "KNOWN"; gene_name "Tsc2"; transcript_type "protein_coding"; transcript_status "KNOWN"; transcript_name "Tsc2-205"; exon_number "1"; exon_id "ENSMUSE00001434776.1"; talon_gene "46651"; talon_transcript "120849"; talon_exon "625624"; ccdsid "CCDS28486.1"; exon_status "KNOWN"; level "2"; protein_id "ENSMUSP00000153792.1"; source "HAVANA"; tag "CCDS";
chr17	HAVANA	exon	24631945	24632106	.	-	.	gene_id "ENSMUSG00000002496.10"; transcript_id "ENSMUST00000226398.1"; gene_type "protein_coding"; gene_status "KNOWN"; gene_name "Tsc2"; transcript_type "protein_coding"; transcript_status "KNOWN"; transcript_name "Tsc2-205"; exon_number "2"; exon_id "ENSMUSE00001430708.1"; talon_gene "46651"; talon_transcript "120849"; talon_exon "625626"; ccdsid "CCDS28486.1"; exon_status "KNOWN"; level "2"; protein_id "ENSMUSP00000153792.1"; source "HAVANA"; tag "CCDS";
chr17	ENSEMBL	exon	24630913	24630999	.	-	.	gene_id "ENSMUSG00000002496.10"; transcript_id "ENSMUST00000226398.1"; gene_type "protein_coding"; gene_status "KNOWN"; gene_name "Tsc2"; transcript_type "protein_coding"; transcript_status "KNOWN"; transcript_name "Tsc2-205"; exon_number "3"; exon_id "ENSMUSE00000138758.1"; talon_gene "46651"; talon_transcript "120849"; talon_exon "625544"; ccdsid "CCDS28486.1"; exon_status "KNOWN"; level "3"; protein_id "ENSMUSP00000094986.1"; source "ENSEMBL"; tag "CCDS";
chr17	ENSEMBL	exon	24629869	24629979	.	-	.	gene_id "ENSMUSG00000002496.10"; transcript_id "ENSMUST00000226398.1"; gene_type "protein_coding"; gene_status "KNOWN"; gene_name "Tsc2"; transcript_type "protein_coding"; transcript_status "KNOWN"; transcript_name "Tsc2-205"; exon_number "4"; exon_id "ENSMUSE00000138738.1"; talon_gene "46651"; talon_transcript "120849"; talon_exon "625546"; ccdsid "CCDS28486.1"; exon_status "KNOWN"; level "3"; protein_id "ENSMUSP00000094986.1"; source "ENSEMBL"; tag "CCDS";
chr17	ENSEMBL	exon	24628942	24629086	.	-	.	gene_id "ENSMUSG00000002496.10"; transcript_id "ENSMUST00000226398.1"; gene_type "protein_coding"; gene_status "KNOWN"; gene_name "Tsc2"; transcript_type "protein_coding"; transcript_status "KNOWN"; transcript_name "Tsc2-205"; exon_number "5"; exon_id "ENSMUSE00000138722.1"; talon_gene "46651"; talon_transcript "120849"; talon_exon "625548"; ccdsid "CCDS28486.1"; exon_status "KNOWN"; level "3"; protein_id "ENSMUSP00000094986.1"; source "ENSEMBL"; tag "CCDS";
chr17	ENSEMBL	exon	24627991	24628108	.	-	.	gene_id "ENSMUSG00000002496.10"; transcript_id "ENSMUST00000226398.1"; gene_type "protein_coding"; gene_status "KNOWN"; gene_name "Tsc2"; transcript_type "protein_coding"; transcript_status "KNOWN"; transcript_name "Tsc2-205"; exon_number "6"; exon_id "ENSMUSE00000138766.1"; talon_gene "46651"; talon_transcript "120849"; talon_exon "625550"; ccdsid "CCDS28486.1"; exon_status "KNOWN"; level "3"; protein_id "ENSMUSP00000094986.1"; source "ENSEMBL"; tag "CCDS";
chr17	ENSEMBL	exon	24626695	24626743	.	-	.	gene_id "ENSMUSG00000002496.10"; transcript_id "ENSMUST00000226398.1"; gene_type "protein_coding"; gene_status "KNOWN"; gene_name "Tsc2"; transcript_type "protein_coding"; transcript_status "KNOWN"; transcript_name "Tsc2-205"; exon_number "7"; exon_id "ENSMUSE00000138707.1"; talon_gene "46651"; talon_transcript "120849"; talon_exon "625552"; ccdsid "CCDS28486.1"; exon_status "KNOWN"; level "3"; protein_id "ENSMUSP00000094986.1"; source "ENSEMBL"; tag "CCDS";
chr17	ENSEMBL	exon	24626246	24626371	.	-	.	gene_id "ENSMUSG00000002496.10"; transcript_id "ENSMUST00000226398.1"; gene_type "protein_coding"; gene_status "KNOWN"; gene_name "Tsc2"; transcript_type "protein_coding"; transcript_status "KNOWN"; transcript_name "Tsc2-205"; exon_number "8"; exon_id "ENSMUSE00000138750.1"; talon_gene "46651"; talon_transcript "120849"; talon_exon "625554"; ccdsid "CCDS28486.1"; exon_status "KNOWN"; level "3"; protein_id "ENSMUSP00000094986.1"; source "ENSEMBL"; tag "CCDS";
chr17	ENSEMBL	exon	24625268	24625341	.	-	.	gene_id "ENSMUSG00000002496.10"; transcript_id "ENSMUST00000226398.1"; gene_type "protein_coding"; gene_status "KNOWN"; gene_name "Tsc2"; transcript_type "protein_coding"; transcript_status "KNOWN"; transcript_name "Tsc2-205"; exon_number "9"; exon_id "ENSMUSE00000138772.1"; talon_gene "46651"; talon_transcript "120849"; talon_exon "625556"; ccdsid "CCDS28486.1"; exon_status "KNOWN"; level "3"; protein_id "ENSMUSP00000094986.1"; source "ENSEMBL"; tag "CCDS";
chr17	ENSEMBL	exon	24623476	24623602	.	-	.	gene_id "ENSMUSG00000002496.10"; transcript_id "ENSMUST00000226398.1"; gene_type "protein_coding"; gene_status "KNOWN"; gene_name "Tsc2"; transcript_type "protein_coding"; transcript_status "KNOWN"; transcript_name "Tsc2-205"; exon_number "10"; exon_id "ENSMUSE00000138724.1"; talon_gene "46651"; talon_transcript "120849"; talon_exon "625558"; ccdsid "CCDS28486.1"; exon_status "KNOWN"; level "3"; protein_id "ENSMUSP00000094986.1"; source "ENSEMBL"; tag "CCDS";
chr17	ENSEMBL	exon	24622525	24622668	.	-	.	gene_id "ENSMUSG00000002496.10"; transcript_id "ENSMUST00000226398.1"; gene_type "protein_coding"; gene_status "KNOWN"; gene_name "Tsc2"; transcript_type "protein_coding"; transcript_status "KNOWN"; transcript_name "Tsc2-205"; exon_number "11"; exon_id "ENSMUSE00000138739.1"; talon_gene "46651"; talon_transcript "120849"; talon_exon "625560"; ccdsid "CCDS28486.1"; exon_status "KNOWN"; level "3"; protein_id "ENSMUSP00000094986.1"; source "ENSEMBL"; tag "CCDS";
chr17	ENSEMBL	exon	24621627	24621764	.	-	.	gene_id "ENSMUSG00000002496.10"; transcript_id "ENSMUST00000226398.1"; gene_type "protein_coding"; gene_status "KNOWN"; gene_name "Tsc2"; transcript_type "protein_coding"; transcript_status "KNOWN"; transcript_name "Tsc2-205"; exon_number "12"; exon_id "ENSMUSE00000138711.1"; talon_gene "46651"; talon_transcript "120849"; talon_exon "625562"; ccdsid "CCDS28486.1"; exon_status "KNOWN"; level "3"; protein_id "ENSMUSP00000094986.1"; source "ENSEMBL"; tag "CCDS";
chr17	ENSEMBL	exon	24621060	24621163	.	-	.	gene_id "ENSMUSG00000002496.10"; transcript_id "ENSMUST00000226398.1"; gene_type "protein_coding"; gene_status "KNOWN"; gene_name "Tsc2"; transcript_type "protein_coding"; transcript_status "KNOWN"; transcript_name "Tsc2-205"; exon_number "13"; exon_id "ENSMUSE00000138768.1"; talon_gene "46651"; talon_transcript "120849"; talon_exon "625564"; ccdsid "CCDS28486.1"; exon_status "KNOWN"; level "3"; protein_id "ENSMUSP00000094986.1"; source "ENSEMBL"; tag "CCDS";
chr17	ENSEMBL	exon	24620750	24620831	.	-	.	gene_id "ENSMUSG00000002496.10"; transcript_id "ENSMUST00000226398.1"; gene_type "protein_coding"; gene_status "KNOWN"; gene_name "Tsc2"; transcript_type "protein_coding"; transcript_status "KNOWN"; transcript_name "Tsc2-205"; exon_number "14"; exon_id "ENSMUSE00000303495.1"; talon_gene "46651"; talon_transcript "120849"; talon_exon "625566"; ccdsid "CCDS28486.1"; exon_status "KNOWN"; level "3"; protein_id "ENSMUSP00000094986.1"; source "ENSEMBL"; tag "CCDS";
chr17	ENSEMBL	exon	24619415	24619570	.	-	.	gene_id "ENSMUSG00000002496.10"; transcript_id "ENSMUST00000226398.1"; gene_type "protein_coding"; gene_status "KNOWN"; gene_name "Tsc2"; transcript_type "protein_coding"; transcript_status "KNOWN"; transcript_name "Tsc2-205"; exon_number "15"; exon_id "ENSMUSE00000303476.1"; talon_gene "46651"; talon_transcript "120849"; talon_exon "625568"; ccdsid "CCDS28486.1"; exon_status "KNOWN"; level "3"; protein_id "ENSMUSP00000094986.1"; source "ENSEMBL"; tag "CCDS";
chr17	ENSEMBL	exon	24618866	24618982	.	-	.	gene_id "ENSMUSG00000002496.10"; transcript_id "ENSMUST00000226398.1"; gene_type "protein_coding"; gene_status "KNOWN"; gene_name "Tsc2"; transcript_type "protein_coding"; transcript_status "KNOWN"; transcript_name "Tsc2-205"; exon_number "16"; exon_id "ENSMUSE00000303456.2"; talon_gene "46651"; talon_transcript "120849"; talon_exon "625570"; ccdsid "CCDS28486.1"; exon_status "KNOWN"; level "3"; protein_id "ENSMUSP00000094986.1"; source "ENSEMBL"; tag "CCDS";
chr17	ENSEMBL	exon	24615477	24615599	.	-	.	gene_id "ENSMUSG00000002496.10"; transcript_id "ENSMUST00000226398.1"; gene_type "protein_coding"; gene_status "KNOWN"; gene_name "Tsc2"; transcript_type "protein_coding"; transcript_status "KNOWN"; transcript_name "Tsc2-205"; exon_number "17"; exon_id "ENSMUSE00000138708.2"; talon_gene "46651"; talon_transcript "120849"; talon_exon "625572"; ccdsid "CCDS28486.1"; exon_status "KNOWN"; level "3"; protein_id "ENSMUSP00000094986.1"; source "ENSEMBL"; tag "CCDS";
chr17	ENSEMBL	exon	24614684	24614790	.	-	.	gene_id "ENSMUSG00000002496.10"; transcript_id "ENSMUST00000226398.1"; gene_type "protein_coding"; gene_status "KNOWN"; gene_name "Tsc2"; transcript_type "protein_coding"; transcript_status "KNOWN"; transcript_name "Tsc2-205"; exon_number "18"; exon_id "ENSMUSE00000138728.1"; talon_gene "46651"; talon_transcript "120849"; talon_exon "625574"; ccdsid "CCDS28486.1"; exon_status "KNOWN"; level "3"; protein_id "ENSMUSP00000094986.1"; source "ENSEMBL"; tag "CCDS";
chr17	ENSEMBL	exon	24614352	24614502	.	-	.	gene_id "ENSMUSG00000002496.10"; transcript_id "ENSMUST00000226398.1"; gene_type "protein_coding"; gene_status "KNOWN"; gene_name "Tsc2"; transcript_type "protein_coding"; transcript_status "KNOWN"; transcript_name "Tsc2-205"; exon_number "19"; exon_id "ENSMUSE00000138760.1"; talon_gene "46651"; talon_transcript "120849"; talon_exon "625576"; ccdsid "CCDS28486.1"; exon_status "KNOWN"; level "3"; protein_id "ENSMUSP00000094986.1"; source "ENSEMBL"; tag "CCDS";
chr17	ENSEMBL	exon	24613191	24613313	.	-	.	gene_id "ENSMUSG00000002496.10"; transcript_id "ENSMUST00000226398.1"; gene_type "protein_coding"; gene_status "KNOWN"; gene_name "Tsc2"; transcript_type "protein_coding"; transcript_status "KNOWN"; transcript_name "Tsc2-205"; exon_number "20"; exon_id "ENSMUSE00000138716.1"; talon_gene "46651"; talon_transcript "120849"; talon_exon "625578"; ccdsid "CCDS28486.1"; exon_status "KNOWN"; level "3"; protein_id "ENSMUSP00000094986.1"; source "ENSEMBL"; tag "CCDS";
chr17	ENSEMBL	exon	24610437	24610571	.	-	.	gene_id "ENSMUSG00000002496.10"; transcript_id "ENSMUST00000226398.1"; gene_type "protein_coding"; gene_status "KNOWN"; gene_name "Tsc2"; transcript_type "protein_coding"; transcript_status "KNOWN"; transcript_name "Tsc2-205"; exon_number "21"; exon_id "ENSMUSE00000138770.1"; talon_gene "46651"; talon_transcript "120849"; talon_exon "625580"; ccdsid "CCDS28486.1"; exon_status "KNOWN"; level "3"; protein_id "ENSMUSP00000094986.1"; source "ENSEMBL"; tag "CCDS";
chr17	ENSEMBL	exon	24608944	24609133	.	-	.	gene_id "ENSMUSG00000002496.10"; transcript_id "ENSMUST00000226398.1"; gene_type "protein_coding"; gene_status "KNOWN"; gene_name "Tsc2"; transcript_type "protein_coding"; transcript_status "KNOWN"; transcript_name "Tsc2-205"; exon_number "22"; exon_id "ENSMUSE00000138741.1"; talon_gene "46651"; talon_transcript "120849"; talon_exon "625582"; ccdsid "CCDS28486.1"; exon_status "KNOWN"; level "3"; protein_id "ENSMUSP00000094986.1"; source "ENSEMBL"; tag "CCDS";
chr17	ENSEMBL	exon	24608095	24608188	.	-	.	gene_id "ENSMUSG00000002496.10"; transcript_id "ENSMUST00000226398.1"; gene_type "protein_coding"; gene_status "KNOWN"; gene_name "Tsc2"; transcript_type "protein_coding"; transcript_status "KNOWN"; transcript_name "Tsc2-205"; exon_number "23"; exon_id "ENSMUSE00000138704.1"; talon_gene "46651"; talon_transcript "120849"; talon_exon "625584"; ccdsid "CCDS28486.1"; exon_status "KNOWN"; level "3"; protein_id "ENSMUSP00000094986.1"; source "ENSEMBL"; tag "CCDS";
chr17	ENSEMBL	exon	24607699	24607801	.	-	.	gene_id "ENSMUSG00000002496.10"; transcript_id "ENSMUST00000226398.1"; gene_type "protein_coding"; gene_status "KNOWN"; gene_name "Tsc2"; transcript_type "protein_coding"; transcript_status "KNOWN"; transcript_name "Tsc2-205"; exon_number "24"; exon_id "ENSMUSE00000138775.1"; talon_gene "46651"; talon_transcript "120849"; talon_exon "625586"; ccdsid "CCDS28486.1"; exon_status "KNOWN"; level "3"; protein_id "ENSMUSP00000094986.1"; source "ENSEMBL"; tag "CCDS";
chr17	ENSEMBL	exon	24607437	24607531	.	-	.	gene_id "ENSMUSG00000002496.10"; transcript_id "ENSMUST00000226398.1"; gene_type "protein_coding"; gene_status "KNOWN"; gene_name "Tsc2"; transcript_type "protein_coding"; transcript_status "KNOWN"; transcript_name "Tsc2-205"; exon_number "25"; exon_id "ENSMUSE00000138718.1"; talon_gene "46651"; talon_transcript "120849"; talon_exon "625588"; ccdsid "CCDS28486.1"; exon_status "KNOWN"; level "3"; protein_id "ENSMUSP00000094986.1"; source "ENSEMBL"; tag "CCDS";
chr17	ENSEMBL	exon	24604828	24604992	.	-	.	gene_id "ENSMUSG00000002496.10"; transcript_id "ENSMUST00000226398.1"; gene_type "protein_coding"; gene_status "KNOWN"; gene_name "Tsc2"; transcript_type "protein_coding"; transcript_status "KNOWN"; transcript_name "Tsc2-205"; exon_number "26"; exon_id "ENSMUSE00000138721.1"; talon_gene "46651"; talon_transcript "120849"; talon_exon "625592"; ccdsid "CCDS28486.1"; exon_status "KNOWN"; level "3"; protein_id "ENSMUSP00000094986.1"; source "ENSEMBL"; tag "CCDS";
chr17	ENSEMBL	exon	24604506	24604658	.	-	.	gene_id "ENSMUSG00000002496.10"; transcript_id "ENSMUST00000226398.1"; gene_type "protein_coding"; gene_status "KNOWN"; gene_name "Tsc2"; transcript_type "protein_coding"; transcript_status "KNOWN"; transcript_name "Tsc2-205"; exon_number "27"; exon_id "ENSMUSE00000138743.1"; talon_gene "46651"; talon_transcript "120849"; talon_exon "625594"; ccdsid "CCDS28486.1"; exon_status "KNOWN"; level "3"; protein_id "ENSMUSP00000094986.1"; source "ENSEMBL"; tag "CCDS";
chr17	ENSEMBL	exon	24604306	24604418	.	-	.	gene_id "ENSMUSG00000002496.10"; transcript_id "ENSMUST00000226398.1"; gene_type "protein_coding"; gene_status "KNOWN"; gene_name "Tsc2"; transcript_type "protein_coding"; transcript_status "KNOWN"; transcript_name "Tsc2-205"; exon_number "28"; exon_id "ENSMUSE00000138748.1"; talon_gene "46651"; talon_transcript "120849"; talon_exon "625596"; ccdsid "CCDS28486.1"; exon_status "KNOWN"; level "3"; protein_id "ENSMUSP00000094986.1"; source "ENSEMBL"; tag "CCDS";
chr17	ENSEMBL	exon	24603086	24603298	.	-	.	gene_id "ENSMUSG00000002496.10"; transcript_id "ENSMUST00000226398.1"; gene_type "protein_coding"; gene_status "KNOWN"; gene_name "Tsc2"; transcript_type "protein_coding"; transcript_status "KNOWN"; transcript_name "Tsc2-205"; exon_number "29"; exon_id "ENSMUSE00000303111.1"; talon_gene "46651"; talon_transcript "120849"; talon_exon "625598"; ccdsid "CCDS28486.1"; exon_status "KNOWN"; level "3"; protein_id "ENSMUSP00000094986.1"; source "ENSEMBL"; tag "CCDS";
chr17	ENSEMBL	exon	24602094	24602297	.	-	.	gene_id "ENSMUSG00000002496.10"; transcript_id "ENSMUST00000226398.1"; gene_type "protein_coding"; gene_status "KNOWN"; gene_name "Tsc2"; transcript_type "protein_coding"; transcript_status "KNOWN"; transcript_name "Tsc2-205"; exon_number "30"; exon_id "ENSMUSE00000450879.1"; talon_gene "46651"; talon_transcript "120849"; talon_exon "625600"; ccdsid "CCDS28486.1"; exon_status "KNOWN"; level "3"; protein_id "ENSMUSP00000094986.1"; source "ENSEMBL"; tag "CCDS";
chr17	ENSEMBL	exon	24600335	24600465	.	-	.	gene_id "ENSMUSG00000002496.10"; transcript_id "ENSMUST00000226398.1"; gene_type "protein_coding"; gene_status "KNOWN"; gene_name "Tsc2"; transcript_type "protein_coding"; transcript_status "KNOWN"; transcript_name "Tsc2-205"; exon_number "31"; exon_id "ENSMUSE00000138715.1"; talon_gene "46651"; talon_transcript "120849"; talon_exon "625602"; ccdsid "CCDS28486.1"; exon_status "KNOWN"; level "3"; protein_id "ENSMUSP00000094986.1"; source "ENSEMBL"; tag "CCDS";
chr17	ENSEMBL	exon	24599557	24600047	.	-	.	gene_id "ENSMUSG00000002496.10"; transcript_id "ENSMUST00000226398.1"; gene_type "protein_coding"; gene_status "KNOWN"; gene_name "Tsc2"; transcript_type "protein_coding"; transcript_status "KNOWN"; transcript_name "Tsc2-205"; exon_number "32"; exon_id "ENSMUSE00000138756.1"; talon_gene "46651"; talon_transcript "120849"; talon_exon "625604"; ccdsid "CCDS28486.1"; exon_status "KNOWN"; level "3"; protein_id "ENSMUSP00000094986.1"; source "ENSEMBL"; tag "CCDS";
chr17	ENSEMBL	exon	24599280	24599355	.	-	.	gene_id "ENSMUSG00000002496.10"; transcript_id "ENSMUST00000226398.1"; gene_type "protein_coding"; gene_status "KNOWN"; gene_name "Tsc2"; transcript_type "protein_coding"; transcript_status "KNOWN"; transcript_name "Tsc2-205"; exon_number "33"; exon_id "ENSMUSE00000138726.1"; talon_gene "46651"; talon_transcript "120849"; talon_exon "625606"; ccdsid "CCDS28486.1"; exon_status "KNOWN"; level "3"; protein_id "ENSMUSP00000094986.1"; source "ENSEMBL"; tag "CCDS";
chr17	ENSEMBL	exon	24599025	24599111	.	-	.	gene_id "ENSMUSG00000002496.10"; transcript_id "ENSMUST00000226398.1"; gene_type "protein_coding"; gene_status "KNOWN"; gene_name "Tsc2"; transcript_type "protein_coding"; transcript_status "KNOWN"; transcript_name "Tsc2-205"; exon_number "34"; exon_id "ENSMUSE00000138723.1"; talon_gene "46651"; talon_transcript "120849"; talon_exon "625608"; ccdsid "CCDS28486.1"; exon_status "KNOWN"; level "3"; protein_id "ENSMUSP00000094986.1"; source "ENSEMBL"; tag "CCDS";
chr17	ENSEMBL	exon	24598184	24598370	.	-	.	gene_id "ENSMUSG00000002496.10"; transcript_id "ENSMUST00000226398.1"; gene_type "protein_coding"; gene_status "KNOWN"; gene_name "Tsc2"; transcript_type "protein_coding"; transcript_status "KNOWN"; transcript_name "Tsc2-205"; exon_number "35"; exon_id "ENSMUSE00000138706.1"; talon_gene "46651"; talon_transcript "120849"; talon_exon "625610"; ccdsid "CCDS28486.1"; exon_status "KNOWN"; level "3"; protein_id "ENSMUSP00000094986.1"; source "ENSEMBL"; tag "CCDS";
chr17	ENSEMBL	exon	24597892	24598031	.	-	.	gene_id "ENSMUSG00000002496.10"; transcript_id "ENSMUST00000226398.1"; gene_type "protein_coding"; gene_status "KNOWN"; gene_name "Tsc2"; transcript_type "protein_coding"; transcript_status "KNOWN"; transcript_name "Tsc2-205"; exon_number "36"; exon_id "ENSMUSE00000138703.1"; talon_gene "46651"; talon_transcript "120849"; talon_exon "625612"; ccdsid "CCDS28486.1"; exon_status "KNOWN"; level "3"; protein_id "ENSMUSP00000094986.1"; source "ENSEMBL"; tag "CCDS";
chr17	ENSEMBL	exon	24597205	24597283	.	-	.	gene_id "ENSMUSG00000002496.10"; transcript_id "ENSMUST00000226398.1"; gene_type "protein_coding"; gene_status "KNOWN"; gene_name "Tsc2"; transcript_type "protein_coding"; transcript_status "KNOWN"; transcript_name "Tsc2-205"; exon_number "37"; exon_id "ENSMUSE00000138762.1"; talon_gene "46651"; talon_transcript "120849"; talon_exon "625614"; ccdsid "CCDS28486.1"; exon_status "KNOWN"; level "3"; protein_id "ENSMUSP00000094986.1"; source "ENSEMBL"; tag "CCDS";
chr17	ENSEMBL	exon	24597046	24597137	.	-	.	gene_id "ENSMUSG00000002496.10"; transcript_id "ENSMUST00000226398.1"; gene_type "protein_coding"; gene_status "KNOWN"; gene_name "Tsc2"; transcript_type "protein_coding"; transcript_status "KNOWN"; transcript_name "Tsc2-205"; exon_number "38"; exon_id "ENSMUSE00000658047.1"; talon_gene "46651"; talon_transcript "120849"; talon_exon "625616"; ccdsid "CCDS28486.1"; exon_status "KNOWN"; level "3"; protein_id "ENSMUSP00000094986.1"; source "ENSEMBL"; tag "CCDS";
chr17	ENSEMBL	exon	24596855	24596953	.	-	.	gene_id "ENSMUSG00000002496.10"; transcript_id "ENSMUST00000226398.1"; gene_type "protein_coding"; gene_status "KNOWN"; gene_name "Tsc2"; transcript_type "protein_coding"; transcript_status "KNOWN"; transcript_name "Tsc2-205"; exon_number "39"; exon_id "ENSMUSE00000658046.1"; talon_gene "46651"; talon_transcript "120849"; talon_exon "625618"; ccdsid "CCDS28486.1"; exon_status "KNOWN"; level "3"; protein_id "ENSMUSP00000094986.1"; source "ENSEMBL"; tag "CCDS";
chr17	HAVANA	exon	24596470	24596766	.	-	.	gene_id "ENSMUSG00000002496.10"; transcript_id "ENSMUST00000226398.1"; gene_type "protein_coding"; gene_status "KNOWN"; gene_name "Tsc2"; transcript_type "protein_coding"; transcript_status "KNOWN"; transcript_name "Tsc2-205"; exon_number "40"; exon_id "ENSMUSE00001435804.1"; talon_gene "46651"; talon_transcript "120849"; talon_exon "625627"; ccdsid "CCDS28486.1"; exon_status "KNOWN"; level "2"; protein_id "ENSMUSP00000153792.1"; source "HAVANA"; tag "CCDS";
chr17	TALON	transcript	24596470	24632593	.	-	.	gene_id "ENSMUSG00000002496.10"; transcript_id "ENCODEMT000196052"; gene_name "Tsc2"; gene_status "KNOWN"; gene_type "protein_coding"; transcript_status "NOVEL"; transcript_name "ENCODEMT000196052"; talon_gene "46651"; talon_transcript "196052"; NIC_transcript "TRUE";
chr17	TALON	exon	24632538	24632593	.	-	.	gene_id "ENSMUSG00000002496.10"; transcript_id "ENCODEMT000196052"; gene_type "protein_coding"; gene_status "KNOWN"; gene_name "Tsc2"; transcript_status "NOVEL"; transcript_name "ENCODEMT000196052"; exon_number "1"; exon_id "793866"; talon_gene "46651"; talon_transcript "196052"; talon_exon "793866"; exon_status "NOVEL";
chr17	ENSEMBL	exon	24631945	24632111	.	-	.	gene_id "ENSMUSG00000002496.10"; transcript_id "ENCODEMT000196052"; gene_type "protein_coding"; gene_status "KNOWN"; gene_name "Tsc2"; transcript_status "NOVEL"; transcript_name "ENCODEMT000196052"; exon_number "2"; exon_id "ENSMUSE00000497704.2"; talon_gene "46651"; talon_transcript "196052"; talon_exon "625542"; ccdsid "CCDS28486.1"; exon_status "KNOWN"; level "3"; protein_id "ENSMUSP00000094986.1"; source "ENSEMBL"; tag "CCDS";
chr17	ENSEMBL	exon	24630913	24630999	.	-	.	gene_id "ENSMUSG00000002496.10"; transcript_id "ENCODEMT000196052"; gene_type "protein_coding"; gene_status "KNOWN"; gene_name "Tsc2"; transcript_status "NOVEL"; transcript_name "ENCODEMT000196052"; exon_number "3"; exon_id "ENSMUSE00000138758.1"; talon_gene "46651"; talon_transcript "196052"; talon_exon "625544"; ccdsid "CCDS28486.1"; exon_status "KNOWN"; level "3"; protein_id "ENSMUSP00000094986.1"; source "ENSEMBL"; tag "CCDS";
chr17	ENSEMBL	exon	24629869	24629979	.	-	.	gene_id "ENSMUSG00000002496.10"; transcript_id "ENCODEMT000196052"; gene_type "protein_coding"; gene_status "KNOWN"; gene_name "Tsc2"; transcript_status "NOVEL"; transcript_name "ENCODEMT000196052"; exon_number "4"; exon_id "ENSMUSE00000138738.1"; talon_gene "46651"; talon_transcript "196052"; talon_exon "625546"; ccdsid "CCDS28486.1"; exon_status "KNOWN"; level "3"; protein_id "ENSMUSP00000094986.1"; source "ENSEMBL"; tag "CCDS";
chr17	ENSEMBL	exon	24628942	24629086	.	-	.	gene_id "ENSMUSG00000002496.10"; transcript_id "ENCODEMT000196052"; gene_type "protein_coding"; gene_status "KNOWN"; gene_name "Tsc2"; transcript_status "NOVEL"; transcript_name "ENCODEMT000196052"; exon_number "5"; exon_id "ENSMUSE00000138722.1"; talon_gene "46651"; talon_transcript "196052"; talon_exon "625548"; ccdsid "CCDS28486.1"; exon_status "KNOWN"; level "3"; protein_id "ENSMUSP00000094986.1"; source "ENSEMBL"; tag "CCDS";
chr17	ENSEMBL	exon	24627991	24628108	.	-	.	gene_id "ENSMUSG00000002496.10"; transcript_id "ENCODEMT000196052"; gene_type "protein_coding"; gene_status "KNOWN"; gene_name "Tsc2"; transcript_status "NOVEL"; transcript_name "ENCODEMT000196052"; exon_number "6"; exon_id "ENSMUSE00000138766.1"; talon_gene "46651"; talon_transcript "196052"; talon_exon "625550"; ccdsid "CCDS28486.1"; exon_status "KNOWN"; level "3"; protein_id "ENSMUSP00000094986.1"; source "ENSEMBL"; tag "CCDS";
chr17	ENSEMBL	exon	24626695	24626743	.	-	.	gene_id "ENSMUSG00000002496.10"; transcript_id "ENCODEMT000196052"; gene_type "protein_coding"; gene_status "KNOWN"; gene_name "Tsc2"; transcript_status "NOVEL"; transcript_name "ENCODEMT000196052"; exon_number "7"; exon_id "ENSMUSE00000138707.1"; talon_gene "46651"; talon_transcript "196052"; talon_exon "625552"; ccdsid "CCDS28486.1"; exon_status "KNOWN"; level "3"; protein_id "ENSMUSP00000094986.1"; source "ENSEMBL"; tag "CCDS";
chr17	ENSEMBL	exon	24626246	24626371	.	-	.	gene_id "ENSMUSG00000002496.10"; transcript_id "ENCODEMT000196052"; gene_type "protein_coding"; gene_status "KNOWN"; gene_name "Tsc2"; transcript_status "NOVEL"; transcript_name "ENCODEMT000196052"; exon_number "8"; exon_id "ENSMUSE00000138750.1"; talon_gene "46651"; talon_transcript "196052"; talon_exon "625554"; ccdsid "CCDS28486.1"; exon_status "KNOWN"; level "3"; protein_id "ENSMUSP00000094986.1"; source "ENSEMBL"; tag "CCDS";
chr17	ENSEMBL	exon	24625268	24625341	.	-	.	gene_id "ENSMUSG00000002496.10"; transcript_id "ENCODEMT000196052"; gene_type "protein_coding"; gene_status "KNOWN"; gene_name "Tsc2"; transcript_status "NOVEL"; transcript_name "ENCODEMT000196052"; exon_number "9"; exon_id "ENSMUSE00000138772.1"; talon_gene "46651"; talon_transcript "196052"; talon_exon "625556"; ccdsid "CCDS28486.1"; exon_status "KNOWN"; level "3"; protein_id "ENSMUSP00000094986.1"; source "ENSEMBL"; tag "CCDS";
chr17	ENSEMBL	exon	24623476	24623602	.	-	.	gene_id "ENSMUSG00000002496.10"; transcript_id "ENCODEMT000196052"; gene_type "protein_coding"; gene_status "KNOWN"; gene_name "Tsc2"; transcript_status "NOVEL"; transcript_name "ENCODEMT000196052"; exon_number "10"; exon_id "ENSMUSE00000138724.1"; talon_gene "46651"; talon_transcript "196052"; talon_exon "625558"; ccdsid "CCDS28486.1"; exon_status "KNOWN"; level "3"; protein_id "ENSMUSP00000094986.1"; source "ENSEMBL"; tag "CCDS";
chr17	ENSEMBL	exon	24622525	24622668	.	-	.	gene_id "ENSMUSG00000002496.10"; transcript_id "ENCODEMT000196052"; gene_type "protein_coding"; gene_status "KNOWN"; gene_name "Tsc2"; transcript_status "NOVEL"; transcript_name "ENCODEMT000196052"; exon_number "11"; exon_id "ENSMUSE00000138739.1"; talon_gene "46651"; talon_transcript "196052"; talon_exon "625560"; ccdsid "CCDS28486.1"; exon_status "KNOWN"; level "3"; protein_id "ENSMUSP00000094986.1"; source "ENSEMBL"; tag "CCDS";
chr17	ENSEMBL	exon	24621627	24621764	.	-	.	gene_id "ENSMUSG00000002496.10"; transcript_id "ENCODEMT000196052"; gene_type "protein_coding"; gene_status "KNOWN"; gene_name "Tsc2"; transcript_status "NOVEL"; transcript_name "ENCODEMT000196052"; exon_number "12"; exon_id "ENSMUSE00000138711.1"; talon_gene "46651"; talon_transcript "196052"; talon_exon "625562"; ccdsid "CCDS28486.1"; exon_status "KNOWN"; level "3"; protein_id "ENSMUSP00000094986.1"; source "ENSEMBL"; tag "CCDS";
chr17	ENSEMBL	exon	24621060	24621163	.	-	.	gene_id "ENSMUSG00000002496.10"; transcript_id "ENCODEMT000196052"; gene_type "protein_coding"; gene_status "KNOWN"; gene_name "Tsc2"; transcript_status "NOVEL"; transcript_name "ENCODEMT000196052"; exon_number "13"; exon_id "ENSMUSE00000138768.1"; talon_gene "46651"; talon_transcript "196052"; talon_exon "625564"; ccdsid "CCDS28486.1"; exon_status "KNOWN"; level "3"; protein_id "ENSMUSP00000094986.1"; source "ENSEMBL"; tag "CCDS";
chr17	ENSEMBL	exon	24620750	24620831	.	-	.	gene_id "ENSMUSG00000002496.10"; transcript_id "ENCODEMT000196052"; gene_type "protein_coding"; gene_status "KNOWN"; gene_name "Tsc2"; transcript_status "NOVEL"; transcript_name "ENCODEMT000196052"; exon_number "14"; exon_id "ENSMUSE00000303495.1"; talon_gene "46651"; talon_transcript "196052"; talon_exon "625566"; ccdsid "CCDS28486.1"; exon_status "KNOWN"; level "3"; protein_id "ENSMUSP00000094986.1"; source "ENSEMBL"; tag "CCDS";
chr17	ENSEMBL	exon	24619415	24619570	.	-	.	gene_id "ENSMUSG00000002496.10"; transcript_id "ENCODEMT000196052"; gene_type "protein_coding"; gene_status "KNOWN"; gene_name "Tsc2"; transcript_status "NOVEL"; transcript_name "ENCODEMT000196052"; exon_number "15"; exon_id "ENSMUSE00000303476.1"; talon_gene "46651"; talon_transcript "196052"; talon_exon "625568"; ccdsid "CCDS28486.1"; exon_status "KNOWN"; level "3"; protein_id "ENSMUSP00000094986.1"; source "ENSEMBL"; tag "CCDS";
chr17	ENSEMBL	exon	24618866	24618982	.	-	.	gene_id "ENSMUSG00000002496.10"; transcript_id "ENCODEMT000196052"; gene_type "protein_coding"; gene_status "KNOWN"; gene_name "Tsc2"; transcript_status "NOVEL"; transcript_name "ENCODEMT000196052"; exon_number "16"; exon_id "ENSMUSE00000303456.2"; talon_gene "46651"; talon_transcript "196052"; talon_exon "625570"; ccdsid "CCDS28486.1"; exon_status "KNOWN"; level "3"; protein_id "ENSMUSP00000094986.1"; source "ENSEMBL"; tag "CCDS";
chr17	ENSEMBL	exon	24615477	24615599	.	-	.	gene_id "ENSMUSG00000002496.10"; transcript_id "ENCODEMT000196052"; gene_type "protein_coding"; gene_status "KNOWN"; gene_name "Tsc2"; transcript_status "NOVEL"; transcript_name "ENCODEMT000196052"; exon_number "17"; exon_id "ENSMUSE00000138708.2"; talon_gene "46651"; talon_transcript "196052"; talon_exon "625572"; ccdsid "CCDS28486.1"; exon_status "KNOWN"; level "3"; protein_id "ENSMUSP00000094986.1"; source "ENSEMBL"; tag "CCDS";
chr17	ENSEMBL	exon	24614684	24614790	.	-	.	gene_id "ENSMUSG00000002496.10"; transcript_id "ENCODEMT000196052"; gene_type "protein_coding"; gene_status "KNOWN"; gene_name "Tsc2"; transcript_status "NOVEL"; transcript_name "ENCODEMT000196052"; exon_number "18"; exon_id "ENSMUSE00000138728.1"; talon_gene "46651"; talon_transcript "196052"; talon_exon "625574"; ccdsid "CCDS28486.1"; exon_status "KNOWN"; level "3"; protein_id "ENSMUSP00000094986.1"; source "ENSEMBL"; tag "CCDS";
chr17	ENSEMBL	exon	24614352	24614502	.	-	.	gene_id "ENSMUSG00000002496.10"; transcript_id "ENCODEMT000196052"; gene_type "protein_coding"; gene_status "KNOWN"; gene_name "Tsc2"; transcript_status "NOVEL"; transcript_name "ENCODEMT000196052"; exon_number "19"; exon_id "ENSMUSE00000138760.1"; talon_gene "46651"; talon_transcript "196052"; talon_exon "625576"; ccdsid "CCDS28486.1"; exon_status "KNOWN"; level "3"; protein_id "ENSMUSP00000094986.1"; source "ENSEMBL"; tag "CCDS";
chr17	ENSEMBL	exon	24613191	24613313	.	-	.	gene_id "ENSMUSG00000002496.10"; transcript_id "ENCODEMT000196052"; gene_type "protein_coding"; gene_status "KNOWN"; gene_name "Tsc2"; transcript_status "NOVEL"; transcript_name "ENCODEMT000196052"; exon_number "20"; exon_id "ENSMUSE00000138716.1"; talon_gene "46651"; talon_transcript "196052"; talon_exon "625578"; ccdsid "CCDS28486.1"; exon_status "KNOWN"; level "3"; protein_id "ENSMUSP00000094986.1"; source "ENSEMBL"; tag "CCDS";
chr17	ENSEMBL	exon	24610437	24610571	.	-	.	gene_id "ENSMUSG00000002496.10"; transcript_id "ENCODEMT000196052"; gene_type "protein_coding"; gene_status "KNOWN"; gene_name "Tsc2"; transcript_status "NOVEL"; transcript_name "ENCODEMT000196052"; exon_number "21"; exon_id "ENSMUSE00000138770.1"; talon_gene "46651"; talon_transcript "196052"; talon_exon "625580"; ccdsid "CCDS28486.1"; exon_status "KNOWN"; level "3"; protein_id "ENSMUSP00000094986.1"; source "ENSEMBL"; tag "CCDS";
chr17	ENSEMBL	exon	24608944	24609133	.	-	.	gene_id "ENSMUSG00000002496.10"; transcript_id "ENCODEMT000196052"; gene_type "protein_coding"; gene_status "KNOWN"; gene_name "Tsc2"; transcript_status "NOVEL"; transcript_name "ENCODEMT000196052"; exon_number "22"; exon_id "ENSMUSE00000138741.1"; talon_gene "46651"; talon_transcript "196052"; talon_exon "625582"; ccdsid "CCDS28486.1"; exon_status "KNOWN"; level "3"; protein_id "ENSMUSP00000094986.1"; source "ENSEMBL"; tag "CCDS";
chr17	ENSEMBL	exon	24608095	24608188	.	-	.	gene_id "ENSMUSG00000002496.10"; transcript_id "ENCODEMT000196052"; gene_type "protein_coding"; gene_status "KNOWN"; gene_name "Tsc2"; transcript_status "NOVEL"; transcript_name "ENCODEMT000196052"; exon_number "23"; exon_id "ENSMUSE00000138704.1"; talon_gene "46651"; talon_transcript "196052"; talon_exon "625584"; ccdsid "CCDS28486.1"; exon_status "KNOWN"; level "3"; protein_id "ENSMUSP00000094986.1"; source "ENSEMBL"; tag "CCDS";
chr17	ENSEMBL	exon	24607699	24607801	.	-	.	gene_id "ENSMUSG00000002496.10"; transcript_id "ENCODEMT000196052"; gene_type "protein_coding"; gene_status "KNOWN"; gene_name "Tsc2"; transcript_status "NOVEL"; transcript_name "ENCODEMT000196052"; exon_number "24"; exon_id "ENSMUSE00000138775.1"; talon_gene "46651"; talon_transcript "196052"; talon_exon "625586"; ccdsid "CCDS28486.1"; exon_status "KNOWN"; level "3"; protein_id "ENSMUSP00000094986.1"; source "ENSEMBL"; tag "CCDS";
chr17	ENSEMBL	exon	24607437	24607531	.	-	.	gene_id "ENSMUSG00000002496.10"; transcript_id "ENCODEMT000196052"; gene_type "protein_coding"; gene_status "KNOWN"; gene_name "Tsc2"; transcript_status "NOVEL"; transcript_name "ENCODEMT000196052"; exon_number "25"; exon_id "ENSMUSE00000138718.1"; talon_gene "46651"; talon_transcript "196052"; talon_exon "625588"; ccdsid "CCDS28486.1"; exon_status "KNOWN"; level "3"; protein_id "ENSMUSP00000094986.1"; source "ENSEMBL"; tag "CCDS";
chr17	HAVANA	exon	24606224	24606352	.	-	.	gene_id "ENSMUSG00000002496.10"; transcript_id "ENCODEMT000196052"; gene_type "protein_coding"; gene_status "KNOWN"; gene_name "Tsc2"; transcript_status "NOVEL"; transcript_name "ENCODEMT000196052"; exon_number "26"; exon_id "ENSMUSE00001430432.1"; talon_gene "46651"; talon_transcript "196052"; talon_exon "625590"; exon_status "KNOWN"; level "2"; protein_id "ENSMUSP00000153869.1"; source "HAVANA"; tag "appris_alternative_2";
chr17	HAVANA	exon	24604828	24604989	.	-	.	gene_id "ENSMUSG00000002496.10"; transcript_id "ENCODEMT000196052"; gene_type "protein_coding"; gene_status "KNOWN"; gene_name "Tsc2"; transcript_status "NOVEL"; transcript_name "ENCODEMT000196052"; exon_number "27"; exon_id "ENSMUSE00001432073.1"; talon_gene "46651"; talon_transcript "196052"; talon_exon "625641"; exon_status "KNOWN"; level "2"; protein_id "ENSMUSP00000154706.1"; source "HAVANA"; tag "appris_alternative_2";
chr17	ENSEMBL	exon	24604506	24604658	.	-	.	gene_id "ENSMUSG00000002496.10"; transcript_id "ENCODEMT000196052"; gene_type "protein_coding"; gene_status "KNOWN"; gene_name "Tsc2"; transcript_status "NOVEL"; transcript_name "ENCODEMT000196052"; exon_number "28"; exon_id "ENSMUSE00000138743.1"; talon_gene "46651"; talon_transcript "196052"; talon_exon "625594"; ccdsid "CCDS28486.1"; exon_status "KNOWN"; level "3"; protein_id "ENSMUSP00000094986.1"; source "ENSEMBL"; tag "CCDS";
chr17	ENSEMBL	exon	24604306	24604418	.	-	.	gene_id "ENSMUSG00000002496.10"; transcript_id "ENCODEMT000196052"; gene_type "protein_coding"; gene_status "KNOWN"; gene_name "Tsc2"; transcript_status "NOVEL"; transcript_name "ENCODEMT000196052"; exon_number "29"; exon_id "ENSMUSE00000138748.1"; talon_gene "46651"; talon_transcript "196052"; talon_exon "625596"; ccdsid "CCDS28486.1"; exon_status "KNOWN"; level "3"; protein_id "ENSMUSP00000094986.1"; source "ENSEMBL"; tag "CCDS";
chr17	ENSEMBL	exon	24603086	24603298	.	-	.	gene_id "ENSMUSG00000002496.10"; transcript_id "ENCODEMT000196052"; gene_type "protein_coding"; gene_status "KNOWN"; gene_name "Tsc2"; transcript_status "NOVEL"; transcript_name "ENCODEMT000196052"; exon_number "30"; exon_id "ENSMUSE00000303111.1"; talon_gene "46651"; talon_transcript "196052"; talon_exon "625598"; ccdsid "CCDS28486.1"; exon_status "KNOWN"; level "3"; protein_id "ENSMUSP00000094986.1"; source "ENSEMBL"; tag "CCDS";
chr17	ENSEMBL	exon	24602094	24602297	.	-	.	gene_id "ENSMUSG00000002496.10"; transcript_id "ENCODEMT000196052"; gene_type "protein_coding"; gene_status "KNOWN"; gene_name "Tsc2"; transcript_status "NOVEL"; transcript_name "ENCODEMT000196052"; exon_number "31"; exon_id "ENSMUSE00000450879.1"; talon_gene "46651"; talon_transcript "196052"; talon_exon "625600"; ccdsid "CCDS28486.1"; exon_status "KNOWN"; level "3"; protein_id "ENSMUSP00000094986.1"; source "ENSEMBL"; tag "CCDS";
chr17	HAVANA	exon	24601389	24601457	.	-	.	gene_id "ENSMUSG00000002496.10"; transcript_id "ENCODEMT000196052"; gene_type "protein_coding"; gene_status "KNOWN"; gene_name "Tsc2"; transcript_status "NOVEL"; transcript_name "ENCODEMT000196052"; exon_number "32"; exon_id "ENSMUSE00001429684.1"; talon_gene "46651"; talon_transcript "196052"; talon_exon "625637"; exon_status "KNOWN"; level "2"; protein_id "ENSMUSP00000154338.1"; source "HAVANA"; tag "appris_alternative_2";
chr17	ENSEMBL	exon	24600335	24600465	.	-	.	gene_id "ENSMUSG00000002496.10"; transcript_id "ENCODEMT000196052"; gene_type "protein_coding"; gene_status "KNOWN"; gene_name "Tsc2"; transcript_status "NOVEL"; transcript_name "ENCODEMT000196052"; exon_number "33"; exon_id "ENSMUSE00000138715.1"; talon_gene "46651"; talon_transcript "196052"; talon_exon "625602"; ccdsid "CCDS28486.1"; exon_status "KNOWN"; level "3"; protein_id "ENSMUSP00000094986.1"; source "ENSEMBL"; tag "CCDS";
chr17	ENSEMBL	exon	24599557	24600047	.	-	.	gene_id "ENSMUSG00000002496.10"; transcript_id "ENCODEMT000196052"; gene_type "protein_coding"; gene_status "KNOWN"; gene_name "Tsc2"; transcript_status "NOVEL"; transcript_name "ENCODEMT000196052"; exon_number "34"; exon_id "ENSMUSE00000138756.1"; talon_gene "46651"; talon_transcript "196052"; talon_exon "625604"; ccdsid "CCDS28486.1"; exon_status "KNOWN"; level "3"; protein_id "ENSMUSP00000094986.1"; source "ENSEMBL"; tag "CCDS";
chr17	ENSEMBL	exon	24599280	24599355	.	-	.	gene_id "ENSMUSG00000002496.10"; transcript_id "ENCODEMT000196052"; gene_type "protein_coding"; gene_status "KNOWN"; gene_name "Tsc2"; transcript_status "NOVEL"; transcript_name "ENCODEMT000196052"; exon_number "35"; exon_id "ENSMUSE00000138726.1"; talon_gene "46651"; talon_transcript "196052"; talon_exon "625606"; ccdsid "CCDS28486.1"; exon_status "KNOWN"; level "3"; protein_id "ENSMUSP00000094986.1"; source "ENSEMBL"; tag "CCDS";
chr17	ENSEMBL	exon	24599025	24599111	.	-	.	gene_id "ENSMUSG00000002496.10"; transcript_id "ENCODEMT000196052"; gene_type "protein_coding"; gene_status "KNOWN"; gene_name "Tsc2"; transcript_status "NOVEL"; transcript_name "ENCODEMT000196052"; exon_number "36"; exon_id "ENSMUSE00000138723.1"; talon_gene "46651"; talon_transcript "196052"; talon_exon "625608"; ccdsid "CCDS28486.1"; exon_status "KNOWN"; level "3"; protein_id "ENSMUSP00000094986.1"; source "ENSEMBL"; tag "CCDS";
chr17	ENSEMBL	exon	24598184	24598370	.	-	.	gene_id "ENSMUSG00000002496.10"; transcript_id "ENCODEMT000196052"; gene_type "protein_coding"; gene_status "KNOWN"; gene_name "Tsc2"; transcript_status "NOVEL"; transcript_name "ENCODEMT000196052"; exon_number "37"; exon_id "ENSMUSE00000138706.1"; talon_gene "46651"; talon_transcript "196052"; talon_exon "625610"; ccdsid "CCDS28486.1"; exon_status "KNOWN"; level "3"; protein_id "ENSMUSP00000094986.1"; source "ENSEMBL"; tag "CCDS";
chr17	ENSEMBL	exon	24597892	24598031	.	-	.	gene_id "ENSMUSG00000002496.10"; transcript_id "ENCODEMT000196052"; gene_type "protein_coding"; gene_status "KNOWN"; gene_name "Tsc2"; transcript_status "NOVEL"; transcript_name "ENCODEMT000196052"; exon_number "38"; exon_id "ENSMUSE00000138703.1"; talon_gene "46651"; talon_transcript "196052"; talon_exon "625612"; ccdsid "CCDS28486.1"; exon_status "KNOWN"; level "3"; protein_id "ENSMUSP00000094986.1"; source "ENSEMBL"; tag "CCDS";
chr17	ENSEMBL	exon	24597205	24597283	.	-	.	gene_id "ENSMUSG00000002496.10"; transcript_id "ENCODEMT000196052"; gene_type "protein_coding"; gene_status "KNOWN"; gene_name "Tsc2"; transcript_status "NOVEL"; transcript_name "ENCODEMT000196052"; exon_number "39"; exon_id "ENSMUSE00000138762.1"; talon_gene "46651"; talon_transcript "196052"; talon_exon "625614"; ccdsid "CCDS28486.1"; exon_status "KNOWN"; level "3"; protein_id "ENSMUSP00000094986.1"; source "ENSEMBL"; tag "CCDS";
chr17	ENSEMBL	exon	24597046	24597137	.	-	.	gene_id "ENSMUSG00000002496.10"; transcript_id "ENCODEMT000196052"; gene_type "protein_coding"; gene_status "KNOWN"; gene_name "Tsc2"; transcript_status "NOVEL"; transcript_name "ENCODEMT000196052"; exon_number "40"; exon_id "ENSMUSE00000658047.1"; talon_gene "46651"; talon_transcript "196052"; talon_exon "625616"; ccdsid "CCDS28486.1"; exon_status "KNOWN"; level "3"; protein_id "ENSMUSP00000094986.1"; source "ENSEMBL"; tag "CCDS";
chr17	ENSEMBL	exon	24596855	24596953	.	-	.	gene_id "ENSMUSG00000002496.10"; transcript_id "ENCODEMT000196052"; gene_type "protein_coding"; gene_status "KNOWN"; gene_name "Tsc2"; transcript_status "NOVEL"; transcript_name "ENCODEMT000196052"; exon_number "41"; exon_id "ENSMUSE00000658046.1"; talon_gene "46651"; talon_transcript "196052"; talon_exon "625618"; ccdsid "CCDS28486.1"; exon_status "KNOWN"; level "3"; protein_id "ENSMUSP00000094986.1"; source "ENSEMBL"; tag "CCDS";
chr17	HAVANA	exon	24596470	24596766	.	-	.	gene_id "ENSMUSG00000002496.10"; transcript_id "ENCODEMT000196052"; gene_type "protein_coding"; gene_status "KNOWN"; gene_name "Tsc2"; transcript_status "NOVEL"; transcript_name "ENCODEMT000196052"; exon_number "42"; exon_id "ENSMUSE00001435804.1"; talon_gene "46651"; talon_transcript "196052"; talon_exon "625627"; ccdsid "CCDS28486.1"; exon_status "KNOWN"; level "2"; protein_id "ENSMUSP00000153792.1"; source "HAVANA"; tag "CCDS";
chr17	HAVANA	transcript	24596489	24597058	.	-	.	gene_id "ENSMUSG00000002496.10"; transcript_id "ENSMUST00000227432.1"; gene_name "Tsc2"; gene_status "KNOWN"; gene_type "protein_coding"; transcript_type "retained_intron"; transcript_status "KNOWN"; transcript_name "Tsc2-212"; talon_gene "46651"; talon_transcript "120850"; havana_transcript "OTTMUST00000167817.1"; level "2"; source "HAVANA";
chr17	HAVANA	exon	24596489	24597058	.	-	.	gene_id "ENSMUSG00000002496.10"; transcript_id "ENSMUST00000227432.1"; gene_type "protein_coding"; gene_status "KNOWN"; gene_name "Tsc2"; transcript_type "retained_intron"; transcript_status "KNOWN"; transcript_name "Tsc2-212"; exon_number "1"; exon_id "ENSMUSE00001429782.1"; talon_gene "46651"; talon_transcript "120850"; talon_exon "625628"; exon_status "KNOWN"; level "2"; source "HAVANA";
chr17	TALON	transcript	24596489	24622668	.	-	.	gene_id "ENSMUSG00000002496.10"; transcript_id "ENCODEMT000196120"; gene_name "Tsc2"; gene_status "KNOWN"; gene_type "protein_coding"; transcript_status "NOVEL"; transcript_name "ENCODEMT000196120"; talon_gene "46651"; talon_transcript "196120"; ISM-suffix_to_IDs "196004,196052"; ISM-suffix_transcript "TRUE"; ISM_to_IDs "196004,196052"; ISM_transcript "TRUE";
chr17	ENSEMBL	exon	24622525	24622668	.	-	.	gene_id "ENSMUSG00000002496.10"; transcript_id "ENCODEMT000196120"; gene_type "protein_coding"; gene_status "KNOWN"; gene_name "Tsc2"; transcript_status "NOVEL"; transcript_name "ENCODEMT000196120"; exon_number "1"; exon_id "ENSMUSE00000138739.1"; talon_gene "46651"; talon_transcript "196120"; talon_exon "625560"; ccdsid "CCDS28486.1"; exon_status "KNOWN"; level "3"; protein_id "ENSMUSP00000094986.1"; source "ENSEMBL"; tag "CCDS";
chr17	ENSEMBL	exon	24621627	24621764	.	-	.	gene_id "ENSMUSG00000002496.10"; transcript_id "ENCODEMT000196120"; gene_type "protein_coding"; gene_status "KNOWN"; gene_name "Tsc2"; transcript_status "NOVEL"; transcript_name "ENCODEMT000196120"; exon_number "2"; exon_id "ENSMUSE00000138711.1"; talon_gene "46651"; talon_transcript "196120"; talon_exon "625562"; ccdsid "CCDS28486.1"; exon_status "KNOWN"; level "3"; protein_id "ENSMUSP00000094986.1"; source "ENSEMBL"; tag "CCDS";
chr17	ENSEMBL	exon	24621060	24621163	.	-	.	gene_id "ENSMUSG00000002496.10"; transcript_id "ENCODEMT000196120"; gene_type "protein_coding"; gene_status "KNOWN"; gene_name "Tsc2"; transcript_status "NOVEL"; transcript_name "ENCODEMT000196120"; exon_number "3"; exon_id "ENSMUSE00000138768.1"; talon_gene "46651"; talon_transcript "196120"; talon_exon "625564"; ccdsid "CCDS28486.1"; exon_status "KNOWN"; level "3"; protein_id "ENSMUSP00000094986.1"; source "ENSEMBL"; tag "CCDS";
chr17	ENSEMBL	exon	24620750	24620831	.	-	.	gene_id "ENSMUSG00000002496.10"; transcript_id "ENCODEMT000196120"; gene_type "protein_coding"; gene_status "KNOWN"; gene_name "Tsc2"; transcript_status "NOVEL"; transcript_name "ENCODEMT000196120"; exon_number "4"; exon_id "ENSMUSE00000303495.1"; talon_gene "46651"; talon_transcript "196120"; talon_exon "625566"; ccdsid "CCDS28486.1"; exon_status "KNOWN"; level "3"; protein_id "ENSMUSP00000094986.1"; source "ENSEMBL"; tag "CCDS";
chr17	ENSEMBL	exon	24619415	24619570	.	-	.	gene_id "ENSMUSG00000002496.10"; transcript_id "ENCODEMT000196120"; gene_type "protein_coding"; gene_status "KNOWN"; gene_name "Tsc2"; transcript_status "NOVEL"; transcript_name "ENCODEMT000196120"; exon_number "5"; exon_id "ENSMUSE00000303476.1"; talon_gene "46651"; talon_transcript "196120"; talon_exon "625568"; ccdsid "CCDS28486.1"; exon_status "KNOWN"; level "3"; protein_id "ENSMUSP00000094986.1"; source "ENSEMBL"; tag "CCDS";
chr17	ENSEMBL	exon	24618866	24618982	.	-	.	gene_id "ENSMUSG00000002496.10"; transcript_id "ENCODEMT000196120"; gene_type "protein_coding"; gene_status "KNOWN"; gene_name "Tsc2"; transcript_status "NOVEL"; transcript_name "ENCODEMT000196120"; exon_number "6"; exon_id "ENSMUSE00000303456.2"; talon_gene "46651"; talon_transcript "196120"; talon_exon "625570"; ccdsid "CCDS28486.1"; exon_status "KNOWN"; level "3"; protein_id "ENSMUSP00000094986.1"; source "ENSEMBL"; tag "CCDS";
chr17	ENSEMBL	exon	24615477	24615599	.	-	.	gene_id "ENSMUSG00000002496.10"; transcript_id "ENCODEMT000196120"; gene_type "protein_coding"; gene_status "KNOWN"; gene_name "Tsc2"; transcript_status "NOVEL"; transcript_name "ENCODEMT000196120"; exon_number "7"; exon_id "ENSMUSE00000138708.2"; talon_gene "46651"; talon_transcript "196120"; talon_exon "625572"; ccdsid "CCDS28486.1"; exon_status "KNOWN"; level "3"; protein_id "ENSMUSP00000094986.1"; source "ENSEMBL"; tag "CCDS";
chr17	ENSEMBL	exon	24614684	24614790	.	-	.	gene_id "ENSMUSG00000002496.10"; transcript_id "ENCODEMT000196120"; gene_type "protein_coding"; gene_status "KNOWN"; gene_name "Tsc2"; transcript_status "NOVEL"; transcript_name "ENCODEMT000196120"; exon_number "8"; exon_id "ENSMUSE00000138728.1"; talon_gene "46651"; talon_transcript "196120"; talon_exon "625574"; ccdsid "CCDS28486.1"; exon_status "KNOWN"; level "3"; protein_id "ENSMUSP00000094986.1"; source "ENSEMBL"; tag "CCDS";
chr17	ENSEMBL	exon	24614352	24614502	.	-	.	gene_id "ENSMUSG00000002496.10"; transcript_id "ENCODEMT000196120"; gene_type "protein_coding"; gene_status "KNOWN"; gene_name "Tsc2"; transcript_status "NOVEL"; transcript_name "ENCODEMT000196120"; exon_number "9"; exon_id "ENSMUSE00000138760.1"; talon_gene "46651"; talon_transcript "196120"; talon_exon "625576"; ccdsid "CCDS28486.1"; exon_status "KNOWN"; level "3"; protein_id "ENSMUSP00000094986.1"; source "ENSEMBL"; tag "CCDS";
chr17	ENSEMBL	exon	24613191	24613313	.	-	.	gene_id "ENSMUSG00000002496.10"; transcript_id "ENCODEMT000196120"; gene_type "protein_coding"; gene_status "KNOWN"; gene_name "Tsc2"; transcript_status "NOVEL"; transcript_name "ENCODEMT000196120"; exon_number "10"; exon_id "ENSMUSE00000138716.1"; talon_gene "46651"; talon_transcript "196120"; talon_exon "625578"; ccdsid "CCDS28486.1"; exon_status "KNOWN"; level "3"; protein_id "ENSMUSP00000094986.1"; source "ENSEMBL"; tag "CCDS";
chr17	ENSEMBL	exon	24610437	24610571	.	-	.	gene_id "ENSMUSG00000002496.10"; transcript_id "ENCODEMT000196120"; gene_type "protein_coding"; gene_status "KNOWN"; gene_name "Tsc2"; transcript_status "NOVEL"; transcript_name "ENCODEMT000196120"; exon_number "11"; exon_id "ENSMUSE00000138770.1"; talon_gene "46651"; talon_transcript "196120"; talon_exon "625580"; ccdsid "CCDS28486.1"; exon_status "KNOWN"; level "3"; protein_id "ENSMUSP00000094986.1"; source "ENSEMBL"; tag "CCDS";
chr17	ENSEMBL	exon	24608944	24609133	.	-	.	gene_id "ENSMUSG00000002496.10"; transcript_id "ENCODEMT000196120"; gene_type "protein_coding"; gene_status "KNOWN"; gene_name "Tsc2"; transcript_status "NOVEL"; transcript_name "ENCODEMT000196120"; exon_number "12"; exon_id "ENSMUSE00000138741.1"; talon_gene "46651"; talon_transcript "196120"; talon_exon "625582"; ccdsid "CCDS28486.1"; exon_status "KNOWN"; level "3"; protein_id "ENSMUSP00000094986.1"; source "ENSEMBL"; tag "CCDS";
chr17	ENSEMBL	exon	24608095	24608188	.	-	.	gene_id "ENSMUSG00000002496.10"; transcript_id "ENCODEMT000196120"; gene_type "protein_coding"; gene_status "KNOWN"; gene_name "Tsc2"; transcript_status "NOVEL"; transcript_name "ENCODEMT000196120"; exon_number "13"; exon_id "ENSMUSE00000138704.1"; talon_gene "46651"; talon_transcript "196120"; talon_exon "625584"; ccdsid "CCDS28486.1"; exon_status "KNOWN"; level "3"; protein_id "ENSMUSP00000094986.1"; source "ENSEMBL"; tag "CCDS";
chr17	ENSEMBL	exon	24607699	24607801	.	-	.	gene_id "ENSMUSG00000002496.10"; transcript_id "ENCODEMT000196120"; gene_type "protein_coding"; gene_status "KNOWN"; gene_name "Tsc2"; transcript_status "NOVEL"; transcript_name "ENCODEMT000196120"; exon_number "14"; exon_id "ENSMUSE00000138775.1"; talon_gene "46651"; talon_transcript "196120"; talon_exon "625586"; ccdsid "CCDS28486.1"; exon_status "KNOWN"; level "3"; protein_id "ENSMUSP00000094986.1"; source "ENSEMBL"; tag "CCDS";
chr17	ENSEMBL	exon	24607437	24607531	.	-	.	gene_id "ENSMUSG00000002496.10"; transcript_id "ENCODEMT000196120"; gene_type "protein_coding"; gene_status "KNOWN"; gene_name "Tsc2"; transcript_status "NOVEL"; transcript_name "ENCODEMT000196120"; exon_number "15"; exon_id "ENSMUSE00000138718.1"; talon_gene "46651"; talon_transcript "196120"; talon_exon "625588"; ccdsid "CCDS28486.1"; exon_status "KNOWN"; level "3"; protein_id "ENSMUSP00000094986.1"; source "ENSEMBL"; tag "CCDS";
chr17	HAVANA	exon	24606224	24606352	.	-	.	gene_id "ENSMUSG00000002496.10"; transcript_id "ENCODEMT000196120"; gene_type "protein_coding"; gene_status "KNOWN"; gene_name "Tsc2"; transcript_status "NOVEL"; transcript_name "ENCODEMT000196120"; exon_number "16"; exon_id "ENSMUSE00001430432.1"; talon_gene "46651"; talon_transcript "196120"; talon_exon "625590"; exon_status "KNOWN"; level "2"; protein_id "ENSMUSP00000153869.1"; source "HAVANA"; tag "appris_alternative_2";
chr17	HAVANA	exon	24604828	24604989	.	-	.	gene_id "ENSMUSG00000002496.10"; transcript_id "ENCODEMT000196120"; gene_type "protein_coding"; gene_status "KNOWN"; gene_name "Tsc2"; transcript_status "NOVEL"; transcript_name "ENCODEMT000196120"; exon_number "17"; exon_id "ENSMUSE00001432073.1"; talon_gene "46651"; talon_transcript "196120"; talon_exon "625641"; exon_status "KNOWN"; level "2"; protein_id "ENSMUSP00000154706.1"; source "HAVANA"; tag "appris_alternative_2";
chr17	ENSEMBL	exon	24604506	24604658	.	-	.	gene_id "ENSMUSG00000002496.10"; transcript_id "ENCODEMT000196120"; gene_type "protein_coding"; gene_status "KNOWN"; gene_name "Tsc2"; transcript_status "NOVEL"; transcript_name "ENCODEMT000196120"; exon_number "18"; exon_id "ENSMUSE00000138743.1"; talon_gene "46651"; talon_transcript "196120"; talon_exon "625594"; ccdsid "CCDS28486.1"; exon_status "KNOWN"; level "3"; protein_id "ENSMUSP00000094986.1"; source "ENSEMBL"; tag "CCDS";
chr17	ENSEMBL	exon	24604306	24604418	.	-	.	gene_id "ENSMUSG00000002496.10"; transcript_id "ENCODEMT000196120"; gene_type "protein_coding"; gene_status "KNOWN"; gene_name "Tsc2"; transcript_status "NOVEL"; transcript_name "ENCODEMT000196120"; exon_number "19"; exon_id "ENSMUSE00000138748.1"; talon_gene "46651"; talon_transcript "196120"; talon_exon "625596"; ccdsid "CCDS28486.1"; exon_status "KNOWN"; level "3"; protein_id "ENSMUSP00000094986.1"; source "ENSEMBL"; tag "CCDS";
chr17	ENSEMBL	exon	24603086	24603298	.	-	.	gene_id "ENSMUSG00000002496.10"; transcript_id "ENCODEMT000196120"; gene_type "protein_coding"; gene_status "KNOWN"; gene_name "Tsc2"; transcript_status "NOVEL"; transcript_name "ENCODEMT000196120"; exon_number "20"; exon_id "ENSMUSE00000303111.1"; talon_gene "46651"; talon_transcript "196120"; talon_exon "625598"; ccdsid "CCDS28486.1"; exon_status "KNOWN"; level "3"; protein_id "ENSMUSP00000094986.1"; source "ENSEMBL"; tag "CCDS";
chr17	ENSEMBL	exon	24602094	24602297	.	-	.	gene_id "ENSMUSG00000002496.10"; transcript_id "ENCODEMT000196120"; gene_type "protein_coding"; gene_status "KNOWN"; gene_name "Tsc2"; transcript_status "NOVEL"; transcript_name "ENCODEMT000196120"; exon_number "21"; exon_id "ENSMUSE00000450879.1"; talon_gene "46651"; talon_transcript "196120"; talon_exon "625600"; ccdsid "CCDS28486.1"; exon_status "KNOWN"; level "3"; protein_id "ENSMUSP00000094986.1"; source "ENSEMBL"; tag "CCDS";
chr17	HAVANA	exon	24601389	24601457	.	-	.	gene_id "ENSMUSG00000002496.10"; transcript_id "ENCODEMT000196120"; gene_type "protein_coding"; gene_status "KNOWN"; gene_name "Tsc2"; transcript_status "NOVEL"; transcript_name "ENCODEMT000196120"; exon_number "22"; exon_id "ENSMUSE00001429684.1"; talon_gene "46651"; talon_transcript "196120"; talon_exon "625637"; exon_status "KNOWN"; level "2"; protein_id "ENSMUSP00000154338.1"; source "HAVANA"; tag "appris_alternative_2";
chr17	ENSEMBL	exon	24600335	24600465	.	-	.	gene_id "ENSMUSG00000002496.10"; transcript_id "ENCODEMT000196120"; gene_type "protein_coding"; gene_status "KNOWN"; gene_name "Tsc2"; transcript_status "NOVEL"; transcript_name "ENCODEMT000196120"; exon_number "23"; exon_id "ENSMUSE00000138715.1"; talon_gene "46651"; talon_transcript "196120"; talon_exon "625602"; ccdsid "CCDS28486.1"; exon_status "KNOWN"; level "3"; protein_id "ENSMUSP00000094986.1"; source "ENSEMBL"; tag "CCDS";
chr17	ENSEMBL	exon	24599557	24600047	.	-	.	gene_id "ENSMUSG00000002496.10"; transcript_id "ENCODEMT000196120"; gene_type "protein_coding"; gene_status "KNOWN"; gene_name "Tsc2"; transcript_status "NOVEL"; transcript_name "ENCODEMT000196120"; exon_number "24"; exon_id "ENSMUSE00000138756.1"; talon_gene "46651"; talon_transcript "196120"; talon_exon "625604"; ccdsid "CCDS28486.1"; exon_status "KNOWN"; level "3"; protein_id "ENSMUSP00000094986.1"; source "ENSEMBL"; tag "CCDS";
chr17	ENSEMBL	exon	24599280	24599355	.	-	.	gene_id "ENSMUSG00000002496.10"; transcript_id "ENCODEMT000196120"; gene_type "protein_coding"; gene_status "KNOWN"; gene_name "Tsc2"; transcript_status "NOVEL"; transcript_name "ENCODEMT000196120"; exon_number "25"; exon_id "ENSMUSE00000138726.1"; talon_gene "46651"; talon_transcript "196120"; talon_exon "625606"; ccdsid "CCDS28486.1"; exon_status "KNOWN"; level "3"; protein_id "ENSMUSP00000094986.1"; source "ENSEMBL"; tag "CCDS";
chr17	ENSEMBL	exon	24599025	24599111	.	-	.	gene_id "ENSMUSG00000002496.10"; transcript_id "ENCODEMT000196120"; gene_type "protein_coding"; gene_status "KNOWN"; gene_name "Tsc2"; transcript_status "NOVEL"; transcript_name "ENCODEMT000196120"; exon_number "26"; exon_id "ENSMUSE00000138723.1"; talon_gene "46651"; talon_transcript "196120"; talon_exon "625608"; ccdsid "CCDS28486.1"; exon_status "KNOWN"; level "3"; protein_id "ENSMUSP00000094986.1"; source "ENSEMBL"; tag "CCDS";
chr17	ENSEMBL	exon	24598184	24598370	.	-	.	gene_id "ENSMUSG00000002496.10"; transcript_id "ENCODEMT000196120"; gene_type "protein_coding"; gene_status "KNOWN"; gene_name "Tsc2"; transcript_status "NOVEL"; transcript_name "ENCODEMT000196120"; exon_number "27"; exon_id "ENSMUSE00000138706.1"; talon_gene "46651"; talon_transcript "196120"; talon_exon "625610"; ccdsid "CCDS28486.1"; exon_status "KNOWN"; level "3"; protein_id "ENSMUSP00000094986.1"; source "ENSEMBL"; tag "CCDS";
chr17	ENSEMBL	exon	24597892	24598031	.	-	.	gene_id "ENSMUSG00000002496.10"; transcript_id "ENCODEMT000196120"; gene_type "protein_coding"; gene_status "KNOWN"; gene_name "Tsc2"; transcript_status "NOVEL"; transcript_name "ENCODEMT000196120"; exon_number "28"; exon_id "ENSMUSE00000138703.1"; talon_gene "46651"; talon_transcript "196120"; talon_exon "625612"; ccdsid "CCDS28486.1"; exon_status "KNOWN"; level "3"; protein_id "ENSMUSP00000094986.1"; source "ENSEMBL"; tag "CCDS";
chr17	ENSEMBL	exon	24597205	24597283	.	-	.	gene_id "ENSMUSG00000002496.10"; transcript_id "ENCODEMT000196120"; gene_type "protein_coding"; gene_status "KNOWN"; gene_name "Tsc2"; transcript_status "NOVEL"; transcript_name "ENCODEMT000196120"; exon_number "29"; exon_id "ENSMUSE00000138762.1"; talon_gene "46651"; talon_transcript "196120"; talon_exon "625614"; ccdsid "CCDS28486.1"; exon_status "KNOWN"; level "3"; protein_id "ENSMUSP00000094986.1"; source "ENSEMBL"; tag "CCDS";
chr17	ENSEMBL	exon	24597046	24597137	.	-	.	gene_id "ENSMUSG00000002496.10"; transcript_id "ENCODEMT000196120"; gene_type "protein_coding"; gene_status "KNOWN"; gene_name "Tsc2"; transcript_status "NOVEL"; transcript_name "ENCODEMT000196120"; exon_number "30"; exon_id "ENSMUSE00000658047.1"; talon_gene "46651"; talon_transcript "196120"; talon_exon "625616"; ccdsid "CCDS28486.1"; exon_status "KNOWN"; level "3"; protein_id "ENSMUSP00000094986.1"; source "ENSEMBL"; tag "CCDS";
chr17	ENSEMBL	exon	24596855	24596953	.	-	.	gene_id "ENSMUSG00000002496.10"; transcript_id "ENCODEMT000196120"; gene_type "protein_coding"; gene_status "KNOWN"; gene_name "Tsc2"; transcript_status "NOVEL"; transcript_name "ENCODEMT000196120"; exon_number "31"; exon_id "ENSMUSE00000658046.1"; talon_gene "46651"; talon_transcript "196120"; talon_exon "625618"; ccdsid "CCDS28486.1"; exon_status "KNOWN"; level "3"; protein_id "ENSMUSP00000094986.1"; source "ENSEMBL"; tag "CCDS";
chr17	TALON	exon	24596489	24596766	.	-	.	gene_id "ENSMUSG00000002496.10"; transcript_id "ENCODEMT000196120"; gene_type "protein_coding"; gene_status "KNOWN"; gene_name "Tsc2"; transcript_status "NOVEL"; transcript_name "ENCODEMT000196120"; exon_number "32"; exon_id "793877"; talon_gene "46651"; talon_transcript "196120"; talon_exon "793877"; exon_status "NOVEL";
chr17	HAVANA	transcript	24596514	24597055	.	-	.	gene_id "ENSMUSG00000002496.10"; transcript_id "ENSMUST00000227094.1"; gene_name "Tsc2"; gene_status "KNOWN"; gene_type "protein_coding"; transcript_type "retained_intron"; transcript_status "KNOWN"; transcript_name "Tsc2-210"; talon_gene "46651"; talon_transcript "120851"; havana_transcript "OTTMUST00000167818.1"; level "2"; source "HAVANA";
chr17	HAVANA	exon	24596855	24597055	.	-	.	gene_id "ENSMUSG00000002496.10"; transcript_id "ENSMUST00000227094.1"; gene_type "protein_coding"; gene_status "KNOWN"; gene_name "Tsc2"; transcript_type "retained_intron"; transcript_status "KNOWN"; transcript_name "Tsc2-210"; exon_number "1"; exon_id "ENSMUSE00001431890.1"; talon_gene "46651"; talon_transcript "120851"; talon_exon "625629"; exon_status "KNOWN"; level "2"; source "HAVANA";
chr17	HAVANA	exon	24596514	24596766	.	-	.	gene_id "ENSMUSG00000002496.10"; transcript_id "ENSMUST00000227094.1"; gene_type "protein_coding"; gene_status "KNOWN"; gene_name "Tsc2"; transcript_type "retained_intron"; transcript_status "KNOWN"; transcript_name "Tsc2-210"; exon_number "2"; exon_id "ENSMUSE00001433116.1"; talon_gene "46651"; talon_transcript "120851"; talon_exon "625630"; exon_status "KNOWN"; level "2"; source "HAVANA";
chr17	HAVANA	transcript	24596521	24632595	.	-	.	gene_id "ENSMUSG00000002496.10"; transcript_id "ENSMUST00000227745.1"; gene_name "Tsc2"; gene_status "KNOWN"; gene_type "protein_coding"; transcript_type "protein_coding"; transcript_status "KNOWN"; transcript_name "Tsc2-217"; talon_gene "46651"; talon_transcript "120853"; havana_transcript "OTTMUST00000167764.1"; level "2"; protein_id "ENSMUSP00000154338.1"; source "HAVANA"; tag "appris_alternative_2";
chr17	HAVANA	exon	24632538	24632595	.	-	.	gene_id "ENSMUSG00000002496.10"; transcript_id "ENSMUST00000227745.1"; gene_type "protein_coding"; gene_status "KNOWN"; gene_name "Tsc2"; transcript_type "protein_coding"; transcript_status "KNOWN"; transcript_name "Tsc2-217"; exon_number "1"; exon_id "ENSMUSE00001430054.1"; talon_gene "46651"; talon_transcript "120853"; talon_exon "625635"; exon_status "KNOWN"; level "2"; protein_id "ENSMUSP00000154338.1"; source "HAVANA"; tag "appris_alternative_2";
chr17	ENSEMBL	exon	24631945	24632111	.	-	.	gene_id "ENSMUSG00000002496.10"; transcript_id "ENSMUST00000227745.1"; gene_type "protein_coding"; gene_status "KNOWN"; gene_name "Tsc2"; transcript_type "protein_coding"; transcript_status "KNOWN"; transcript_name "Tsc2-217"; exon_number "2"; exon_id "ENSMUSE00000497704.2"; talon_gene "46651"; talon_transcript "120853"; talon_exon "625542"; ccdsid "CCDS28486.1"; exon_status "KNOWN"; level "3"; protein_id "ENSMUSP00000094986.1"; source "ENSEMBL"; tag "CCDS";
chr17	ENSEMBL	exon	24630913	24630999	.	-	.	gene_id "ENSMUSG00000002496.10"; transcript_id "ENSMUST00000227745.1"; gene_type "protein_coding"; gene_status "KNOWN"; gene_name "Tsc2"; transcript_type "protein_coding"; transcript_status "KNOWN"; transcript_name "Tsc2-217"; exon_number "3"; exon_id "ENSMUSE00000138758.1"; talon_gene "46651"; talon_transcript "120853"; talon_exon "625544"; ccdsid "CCDS28486.1"; exon_status "KNOWN"; level "3"; protein_id "ENSMUSP00000094986.1"; source "ENSEMBL"; tag "CCDS";
chr17	ENSEMBL	exon	24629869	24629979	.	-	.	gene_id "ENSMUSG00000002496.10"; transcript_id "ENSMUST00000227745.1"; gene_type "protein_coding"; gene_status "KNOWN"; gene_name "Tsc2"; transcript_type "protein_coding"; transcript_status "KNOWN"; transcript_name "Tsc2-217"; exon_number "4"; exon_id "ENSMUSE00000138738.1"; talon_gene "46651"; talon_transcript "120853"; talon_exon "625546"; ccdsid "CCDS28486.1"; exon_status "KNOWN"; level "3"; protein_id "ENSMUSP00000094986.1"; source "ENSEMBL"; tag "CCDS";
chr17	ENSEMBL	exon	24628942	24629086	.	-	.	gene_id "ENSMUSG00000002496.10"; transcript_id "ENSMUST00000227745.1"; gene_type "protein_coding"; gene_status "KNOWN"; gene_name "Tsc2"; transcript_type "protein_coding"; transcript_status "KNOWN"; transcript_name "Tsc2-217"; exon_number "5"; exon_id "ENSMUSE00000138722.1"; talon_gene "46651"; talon_transcript "120853"; talon_exon "625548"; ccdsid "CCDS28486.1"; exon_status "KNOWN"; level "3"; protein_id "ENSMUSP00000094986.1"; source "ENSEMBL"; tag "CCDS";
chr17	ENSEMBL	exon	24627991	24628108	.	-	.	gene_id "ENSMUSG00000002496.10"; transcript_id "ENSMUST00000227745.1"; gene_type "protein_coding"; gene_status "KNOWN"; gene_name "Tsc2"; transcript_type "protein_coding"; transcript_status "KNOWN"; transcript_name "Tsc2-217"; exon_number "6"; exon_id "ENSMUSE00000138766.1"; talon_gene "46651"; talon_transcript "120853"; talon_exon "625550"; ccdsid "CCDS28486.1"; exon_status "KNOWN"; level "3"; protein_id "ENSMUSP00000094986.1"; source "ENSEMBL"; tag "CCDS";
chr17	ENSEMBL	exon	24626695	24626743	.	-	.	gene_id "ENSMUSG00000002496.10"; transcript_id "ENSMUST00000227745.1"; gene_type "protein_coding"; gene_status "KNOWN"; gene_name "Tsc2"; transcript_type "protein_coding"; transcript_status "KNOWN"; transcript_name "Tsc2-217"; exon_number "7"; exon_id "ENSMUSE00000138707.1"; talon_gene "46651"; talon_transcript "120853"; talon_exon "625552"; ccdsid "CCDS28486.1"; exon_status "KNOWN"; level "3"; protein_id "ENSMUSP00000094986.1"; source "ENSEMBL"; tag "CCDS";
chr17	ENSEMBL	exon	24626246	24626371	.	-	.	gene_id "ENSMUSG00000002496.10"; transcript_id "ENSMUST00000227745.1"; gene_type "protein_coding"; gene_status "KNOWN"; gene_name "Tsc2"; transcript_type "protein_coding"; transcript_status "KNOWN"; transcript_name "Tsc2-217"; exon_number "8"; exon_id "ENSMUSE00000138750.1"; talon_gene "46651"; talon_transcript "120853"; talon_exon "625554"; ccdsid "CCDS28486.1"; exon_status "KNOWN"; level "3"; protein_id "ENSMUSP00000094986.1"; source "ENSEMBL"; tag "CCDS";
chr17	ENSEMBL	exon	24625268	24625341	.	-	.	gene_id "ENSMUSG00000002496.10"; transcript_id "ENSMUST00000227745.1"; gene_type "protein_coding"; gene_status "KNOWN"; gene_name "Tsc2"; transcript_type "protein_coding"; transcript_status "KNOWN"; transcript_name "Tsc2-217"; exon_number "9"; exon_id "ENSMUSE00000138772.1"; talon_gene "46651"; talon_transcript "120853"; talon_exon "625556"; ccdsid "CCDS28486.1"; exon_status "KNOWN"; level "3"; protein_id "ENSMUSP00000094986.1"; source "ENSEMBL"; tag "CCDS";
chr17	ENSEMBL	exon	24623476	24623602	.	-	.	gene_id "ENSMUSG00000002496.10"; transcript_id "ENSMUST00000227745.1"; gene_type "protein_coding"; gene_status "KNOWN"; gene_name "Tsc2"; transcript_type "protein_coding"; transcript_status "KNOWN"; transcript_name "Tsc2-217"; exon_number "10"; exon_id "ENSMUSE00000138724.1"; talon_gene "46651"; talon_transcript "120853"; talon_exon "625558"; ccdsid "CCDS28486.1"; exon_status "KNOWN"; level "3"; protein_id "ENSMUSP00000094986.1"; source "ENSEMBL"; tag "CCDS";
chr17	ENSEMBL	exon	24622525	24622668	.	-	.	gene_id "ENSMUSG00000002496.10"; transcript_id "ENSMUST00000227745.1"; gene_type "protein_coding"; gene_status "KNOWN"; gene_name "Tsc2"; transcript_type "protein_coding"; transcript_status "KNOWN"; transcript_name "Tsc2-217"; exon_number "11"; exon_id "ENSMUSE00000138739.1"; talon_gene "46651"; talon_transcript "120853"; talon_exon "625560"; ccdsid "CCDS28486.1"; exon_status "KNOWN"; level "3"; protein_id "ENSMUSP00000094986.1"; source "ENSEMBL"; tag "CCDS";
chr17	ENSEMBL	exon	24621627	24621764	.	-	.	gene_id "ENSMUSG00000002496.10"; transcript_id "ENSMUST00000227745.1"; gene_type "protein_coding"; gene_status "KNOWN"; gene_name "Tsc2"; transcript_type "protein_coding"; transcript_status "KNOWN"; transcript_name "Tsc2-217"; exon_number "12"; exon_id "ENSMUSE00000138711.1"; talon_gene "46651"; talon_transcript "120853"; talon_exon "625562"; ccdsid "CCDS28486.1"; exon_status "KNOWN"; level "3"; protein_id "ENSMUSP00000094986.1"; source "ENSEMBL"; tag "CCDS";
chr17	ENSEMBL	exon	24621060	24621163	.	-	.	gene_id "ENSMUSG00000002496.10"; transcript_id "ENSMUST00000227745.1"; gene_type "protein_coding"; gene_status "KNOWN"; gene_name "Tsc2"; transcript_type "protein_coding"; transcript_status "KNOWN"; transcript_name "Tsc2-217"; exon_number "13"; exon_id "ENSMUSE00000138768.1"; talon_gene "46651"; talon_transcript "120853"; talon_exon "625564"; ccdsid "CCDS28486.1"; exon_status "KNOWN"; level "3"; protein_id "ENSMUSP00000094986.1"; source "ENSEMBL"; tag "CCDS";
chr17	ENSEMBL	exon	24620750	24620831	.	-	.	gene_id "ENSMUSG00000002496.10"; transcript_id "ENSMUST00000227745.1"; gene_type "protein_coding"; gene_status "KNOWN"; gene_name "Tsc2"; transcript_type "protein_coding"; transcript_status "KNOWN"; transcript_name "Tsc2-217"; exon_number "14"; exon_id "ENSMUSE00000303495.1"; talon_gene "46651"; talon_transcript "120853"; talon_exon "625566"; ccdsid "CCDS28486.1"; exon_status "KNOWN"; level "3"; protein_id "ENSMUSP00000094986.1"; source "ENSEMBL"; tag "CCDS";
chr17	ENSEMBL	exon	24619415	24619570	.	-	.	gene_id "ENSMUSG00000002496.10"; transcript_id "ENSMUST00000227745.1"; gene_type "protein_coding"; gene_status "KNOWN"; gene_name "Tsc2"; transcript_type "protein_coding"; transcript_status "KNOWN"; transcript_name "Tsc2-217"; exon_number "15"; exon_id "ENSMUSE00000303476.1"; talon_gene "46651"; talon_transcript "120853"; talon_exon "625568"; ccdsid "CCDS28486.1"; exon_status "KNOWN"; level "3"; protein_id "ENSMUSP00000094986.1"; source "ENSEMBL"; tag "CCDS";
chr17	ENSEMBL	exon	24618866	24618982	.	-	.	gene_id "ENSMUSG00000002496.10"; transcript_id "ENSMUST00000227745.1"; gene_type "protein_coding"; gene_status "KNOWN"; gene_name "Tsc2"; transcript_type "protein_coding"; transcript_status "KNOWN"; transcript_name "Tsc2-217"; exon_number "16"; exon_id "ENSMUSE00000303456.2"; talon_gene "46651"; talon_transcript "120853"; talon_exon "625570"; ccdsid "CCDS28486.1"; exon_status "KNOWN"; level "3"; protein_id "ENSMUSP00000094986.1"; source "ENSEMBL"; tag "CCDS";
chr17	ENSEMBL	exon	24615477	24615599	.	-	.	gene_id "ENSMUSG00000002496.10"; transcript_id "ENSMUST00000227745.1"; gene_type "protein_coding"; gene_status "KNOWN"; gene_name "Tsc2"; transcript_type "protein_coding"; transcript_status "KNOWN"; transcript_name "Tsc2-217"; exon_number "17"; exon_id "ENSMUSE00000138708.2"; talon_gene "46651"; talon_transcript "120853"; talon_exon "625572"; ccdsid "CCDS28486.1"; exon_status "KNOWN"; level "3"; protein_id "ENSMUSP00000094986.1"; source "ENSEMBL"; tag "CCDS";
chr17	ENSEMBL	exon	24614684	24614790	.	-	.	gene_id "ENSMUSG00000002496.10"; transcript_id "ENSMUST00000227745.1"; gene_type "protein_coding"; gene_status "KNOWN"; gene_name "Tsc2"; transcript_type "protein_coding"; transcript_status "KNOWN"; transcript_name "Tsc2-217"; exon_number "18"; exon_id "ENSMUSE00000138728.1"; talon_gene "46651"; talon_transcript "120853"; talon_exon "625574"; ccdsid "CCDS28486.1"; exon_status "KNOWN"; level "3"; protein_id "ENSMUSP00000094986.1"; source "ENSEMBL"; tag "CCDS";
chr17	ENSEMBL	exon	24614352	24614502	.	-	.	gene_id "ENSMUSG00000002496.10"; transcript_id "ENSMUST00000227745.1"; gene_type "protein_coding"; gene_status "KNOWN"; gene_name "Tsc2"; transcript_type "protein_coding"; transcript_status "KNOWN"; transcript_name "Tsc2-217"; exon_number "19"; exon_id "ENSMUSE00000138760.1"; talon_gene "46651"; talon_transcript "120853"; talon_exon "625576"; ccdsid "CCDS28486.1"; exon_status "KNOWN"; level "3"; protein_id "ENSMUSP00000094986.1"; source "ENSEMBL"; tag "CCDS";
chr17	ENSEMBL	exon	24613191	24613313	.	-	.	gene_id "ENSMUSG00000002496.10"; transcript_id "ENSMUST00000227745.1"; gene_type "protein_coding"; gene_status "KNOWN"; gene_name "Tsc2"; transcript_type "protein_coding"; transcript_status "KNOWN"; transcript_name "Tsc2-217"; exon_number "20"; exon_id "ENSMUSE00000138716.1"; talon_gene "46651"; talon_transcript "120853"; talon_exon "625578"; ccdsid "CCDS28486.1"; exon_status "KNOWN"; level "3"; protein_id "ENSMUSP00000094986.1"; source "ENSEMBL"; tag "CCDS";
chr17	ENSEMBL	exon	24610437	24610571	.	-	.	gene_id "ENSMUSG00000002496.10"; transcript_id "ENSMUST00000227745.1"; gene_type "protein_coding"; gene_status "KNOWN"; gene_name "Tsc2"; transcript_type "protein_coding"; transcript_status "KNOWN"; transcript_name "Tsc2-217"; exon_number "21"; exon_id "ENSMUSE00000138770.1"; talon_gene "46651"; talon_transcript "120853"; talon_exon "625580"; ccdsid "CCDS28486.1"; exon_status "KNOWN"; level "3"; protein_id "ENSMUSP00000094986.1"; source "ENSEMBL"; tag "CCDS";
chr17	ENSEMBL	exon	24608944	24609133	.	-	.	gene_id "ENSMUSG00000002496.10"; transcript_id "ENSMUST00000227745.1"; gene_type "protein_coding"; gene_status "KNOWN"; gene_name "Tsc2"; transcript_type "protein_coding"; transcript_status "KNOWN"; transcript_name "Tsc2-217"; exon_number "22"; exon_id "ENSMUSE00000138741.1"; talon_gene "46651"; talon_transcript "120853"; talon_exon "625582"; ccdsid "CCDS28486.1"; exon_status "KNOWN"; level "3"; protein_id "ENSMUSP00000094986.1"; source "ENSEMBL"; tag "CCDS";
chr17	ENSEMBL	exon	24608095	24608188	.	-	.	gene_id "ENSMUSG00000002496.10"; transcript_id "ENSMUST00000227745.1"; gene_type "protein_coding"; gene_status "KNOWN"; gene_name "Tsc2"; transcript_type "protein_coding"; transcript_status "KNOWN"; transcript_name "Tsc2-217"; exon_number "23"; exon_id "ENSMUSE00000138704.1"; talon_gene "46651"; talon_transcript "120853"; talon_exon "625584"; ccdsid "CCDS28486.1"; exon_status "KNOWN"; level "3"; protein_id "ENSMUSP00000094986.1"; source "ENSEMBL"; tag "CCDS";
chr17	ENSEMBL	exon	24607699	24607801	.	-	.	gene_id "ENSMUSG00000002496.10"; transcript_id "ENSMUST00000227745.1"; gene_type "protein_coding"; gene_status "KNOWN"; gene_name "Tsc2"; transcript_type "protein_coding"; transcript_status "KNOWN"; transcript_name "Tsc2-217"; exon_number "24"; exon_id "ENSMUSE00000138775.1"; talon_gene "46651"; talon_transcript "120853"; talon_exon "625586"; ccdsid "CCDS28486.1"; exon_status "KNOWN"; level "3"; protein_id "ENSMUSP00000094986.1"; source "ENSEMBL"; tag "CCDS";
chr17	ENSEMBL	exon	24607437	24607531	.	-	.	gene_id "ENSMUSG00000002496.10"; transcript_id "ENSMUST00000227745.1"; gene_type "protein_coding"; gene_status "KNOWN"; gene_name "Tsc2"; transcript_type "protein_coding"; transcript_status "KNOWN"; transcript_name "Tsc2-217"; exon_number "25"; exon_id "ENSMUSE00000138718.1"; talon_gene "46651"; talon_transcript "120853"; talon_exon "625588"; ccdsid "CCDS28486.1"; exon_status "KNOWN"; level "3"; protein_id "ENSMUSP00000094986.1"; source "ENSEMBL"; tag "CCDS";
chr17	HAVANA	exon	24606224	24606352	.	-	.	gene_id "ENSMUSG00000002496.10"; transcript_id "ENSMUST00000227745.1"; gene_type "protein_coding"; gene_status "KNOWN"; gene_name "Tsc2"; transcript_type "protein_coding"; transcript_status "KNOWN"; transcript_name "Tsc2-217"; exon_number "26"; exon_id "ENSMUSE00001430432.1"; talon_gene "46651"; talon_transcript "120853"; talon_exon "625590"; exon_status "KNOWN"; level "2"; protein_id "ENSMUSP00000153869.1"; source "HAVANA"; tag "appris_alternative_2";
chr17	ENSEMBL	exon	24604828	24604992	.	-	.	gene_id "ENSMUSG00000002496.10"; transcript_id "ENSMUST00000227745.1"; gene_type "protein_coding"; gene_status "KNOWN"; gene_name "Tsc2"; transcript_type "protein_coding"; transcript_status "KNOWN"; transcript_name "Tsc2-217"; exon_number "27"; exon_id "ENSMUSE00000138721.1"; talon_gene "46651"; talon_transcript "120853"; talon_exon "625592"; ccdsid "CCDS28486.1"; exon_status "KNOWN"; level "3"; protein_id "ENSMUSP00000094986.1"; source "ENSEMBL"; tag "CCDS";
chr17	ENSEMBL	exon	24604506	24604658	.	-	.	gene_id "ENSMUSG00000002496.10"; transcript_id "ENSMUST00000227745.1"; gene_type "protein_coding"; gene_status "KNOWN"; gene_name "Tsc2"; transcript_type "protein_coding"; transcript_status "KNOWN"; transcript_name "Tsc2-217"; exon_number "28"; exon_id "ENSMUSE00000138743.1"; talon_gene "46651"; talon_transcript "120853"; talon_exon "625594"; ccdsid "CCDS28486.1"; exon_status "KNOWN"; level "3"; protein_id "ENSMUSP00000094986.1"; source "ENSEMBL"; tag "CCDS";
chr17	ENSEMBL	exon	24604306	24604418	.	-	.	gene_id "ENSMUSG00000002496.10"; transcript_id "ENSMUST00000227745.1"; gene_type "protein_coding"; gene_status "KNOWN"; gene_name "Tsc2"; transcript_type "protein_coding"; transcript_status "KNOWN"; transcript_name "Tsc2-217"; exon_number "29"; exon_id "ENSMUSE00000138748.1"; talon_gene "46651"; talon_transcript "120853"; talon_exon "625596"; ccdsid "CCDS28486.1"; exon_status "KNOWN"; level "3"; protein_id "ENSMUSP00000094986.1"; source "ENSEMBL"; tag "CCDS";
chr17	ENSEMBL	exon	24603086	24603298	.	-	.	gene_id "ENSMUSG00000002496.10"; transcript_id "ENSMUST00000227745.1"; gene_type "protein_coding"; gene_status "KNOWN"; gene_name "Tsc2"; transcript_type "protein_coding"; transcript_status "KNOWN"; transcript_name "Tsc2-217"; exon_number "30"; exon_id "ENSMUSE00000303111.1"; talon_gene "46651"; talon_transcript "120853"; talon_exon "625598"; ccdsid "CCDS28486.1"; exon_status "KNOWN"; level "3"; protein_id "ENSMUSP00000094986.1"; source "ENSEMBL"; tag "CCDS";
chr17	ENSEMBL	exon	24602094	24602297	.	-	.	gene_id "ENSMUSG00000002496.10"; transcript_id "ENSMUST00000227745.1"; gene_type "protein_coding"; gene_status "KNOWN"; gene_name "Tsc2"; transcript_type "protein_coding"; transcript_status "KNOWN"; transcript_name "Tsc2-217"; exon_number "31"; exon_id "ENSMUSE00000450879.1"; talon_gene "46651"; talon_transcript "120853"; talon_exon "625600"; ccdsid "CCDS28486.1"; exon_status "KNOWN"; level "3"; protein_id "ENSMUSP00000094986.1"; source "ENSEMBL"; tag "CCDS";
chr17	HAVANA	exon	24601389	24601457	.	-	.	gene_id "ENSMUSG00000002496.10"; transcript_id "ENSMUST00000227745.1"; gene_type "protein_coding"; gene_status "KNOWN"; gene_name "Tsc2"; transcript_type "protein_coding"; transcript_status "KNOWN"; transcript_name "Tsc2-217"; exon_number "32"; exon_id "ENSMUSE00001429684.1"; talon_gene "46651"; talon_transcript "120853"; talon_exon "625637"; exon_status "KNOWN"; level "2"; protein_id "ENSMUSP00000154338.1"; source "HAVANA"; tag "appris_alternative_2";
chr17	ENSEMBL	exon	24600335	24600465	.	-	.	gene_id "ENSMUSG00000002496.10"; transcript_id "ENSMUST00000227745.1"; gene_type "protein_coding"; gene_status "KNOWN"; gene_name "Tsc2"; transcript_type "protein_coding"; transcript_status "KNOWN"; transcript_name "Tsc2-217"; exon_number "33"; exon_id "ENSMUSE00000138715.1"; talon_gene "46651"; talon_transcript "120853"; talon_exon "625602"; ccdsid "CCDS28486.1"; exon_status "KNOWN"; level "3"; protein_id "ENSMUSP00000094986.1"; source "ENSEMBL"; tag "CCDS";
chr17	ENSEMBL	exon	24599557	24600047	.	-	.	gene_id "ENSMUSG00000002496.10"; transcript_id "ENSMUST00000227745.1"; gene_type "protein_coding"; gene_status "KNOWN"; gene_name "Tsc2"; transcript_type "protein_coding"; transcript_status "KNOWN"; transcript_name "Tsc2-217"; exon_number "34"; exon_id "ENSMUSE00000138756.1"; talon_gene "46651"; talon_transcript "120853"; talon_exon "625604"; ccdsid "CCDS28486.1"; exon_status "KNOWN"; level "3"; protein_id "ENSMUSP00000094986.1"; source "ENSEMBL"; tag "CCDS";
chr17	ENSEMBL	exon	24599280	24599355	.	-	.	gene_id "ENSMUSG00000002496.10"; transcript_id "ENSMUST00000227745.1"; gene_type "protein_coding"; gene_status "KNOWN"; gene_name "Tsc2"; transcript_type "protein_coding"; transcript_status "KNOWN"; transcript_name "Tsc2-217"; exon_number "35"; exon_id "ENSMUSE00000138726.1"; talon_gene "46651"; talon_transcript "120853"; talon_exon "625606"; ccdsid "CCDS28486.1"; exon_status "KNOWN"; level "3"; protein_id "ENSMUSP00000094986.1"; source "ENSEMBL"; tag "CCDS";
chr17	ENSEMBL	exon	24599025	24599111	.	-	.	gene_id "ENSMUSG00000002496.10"; transcript_id "ENSMUST00000227745.1"; gene_type "protein_coding"; gene_status "KNOWN"; gene_name "Tsc2"; transcript_type "protein_coding"; transcript_status "KNOWN"; transcript_name "Tsc2-217"; exon_number "36"; exon_id "ENSMUSE00000138723.1"; talon_gene "46651"; talon_transcript "120853"; talon_exon "625608"; ccdsid "CCDS28486.1"; exon_status "KNOWN"; level "3"; protein_id "ENSMUSP00000094986.1"; source "ENSEMBL"; tag "CCDS";
chr17	ENSEMBL	exon	24598184	24598370	.	-	.	gene_id "ENSMUSG00000002496.10"; transcript_id "ENSMUST00000227745.1"; gene_type "protein_coding"; gene_status "KNOWN"; gene_name "Tsc2"; transcript_type "protein_coding"; transcript_status "KNOWN"; transcript_name "Tsc2-217"; exon_number "37"; exon_id "ENSMUSE00000138706.1"; talon_gene "46651"; talon_transcript "120853"; talon_exon "625610"; ccdsid "CCDS28486.1"; exon_status "KNOWN"; level "3"; protein_id "ENSMUSP00000094986.1"; source "ENSEMBL"; tag "CCDS";
chr17	ENSEMBL	exon	24597892	24598031	.	-	.	gene_id "ENSMUSG00000002496.10"; transcript_id "ENSMUST00000227745.1"; gene_type "protein_coding"; gene_status "KNOWN"; gene_name "Tsc2"; transcript_type "protein_coding"; transcript_status "KNOWN"; transcript_name "Tsc2-217"; exon_number "38"; exon_id "ENSMUSE00000138703.1"; talon_gene "46651"; talon_transcript "120853"; talon_exon "625612"; ccdsid "CCDS28486.1"; exon_status "KNOWN"; level "3"; protein_id "ENSMUSP00000094986.1"; source "ENSEMBL"; tag "CCDS";
chr17	ENSEMBL	exon	24597205	24597283	.	-	.	gene_id "ENSMUSG00000002496.10"; transcript_id "ENSMUST00000227745.1"; gene_type "protein_coding"; gene_status "KNOWN"; gene_name "Tsc2"; transcript_type "protein_coding"; transcript_status "KNOWN"; transcript_name "Tsc2-217"; exon_number "39"; exon_id "ENSMUSE00000138762.1"; talon_gene "46651"; talon_transcript "120853"; talon_exon "625614"; ccdsid "CCDS28486.1"; exon_status "KNOWN"; level "3"; protein_id "ENSMUSP00000094986.1"; source "ENSEMBL"; tag "CCDS";
chr17	ENSEMBL	exon	24597046	24597137	.	-	.	gene_id "ENSMUSG00000002496.10"; transcript_id "ENSMUST00000227745.1"; gene_type "protein_coding"; gene_status "KNOWN"; gene_name "Tsc2"; transcript_type "protein_coding"; transcript_status "KNOWN"; transcript_name "Tsc2-217"; exon_number "40"; exon_id "ENSMUSE00000658047.1"; talon_gene "46651"; talon_transcript "120853"; talon_exon "625616"; ccdsid "CCDS28486.1"; exon_status "KNOWN"; level "3"; protein_id "ENSMUSP00000094986.1"; source "ENSEMBL"; tag "CCDS";
chr17	ENSEMBL	exon	24596855	24596953	.	-	.	gene_id "ENSMUSG00000002496.10"; transcript_id "ENSMUST00000227745.1"; gene_type "protein_coding"; gene_status "KNOWN"; gene_name "Tsc2"; transcript_type "protein_coding"; transcript_status "KNOWN"; transcript_name "Tsc2-217"; exon_number "41"; exon_id "ENSMUSE00000658046.1"; talon_gene "46651"; talon_transcript "120853"; talon_exon "625618"; ccdsid "CCDS28486.1"; exon_status "KNOWN"; level "3"; protein_id "ENSMUSP00000094986.1"; source "ENSEMBL"; tag "CCDS";
chr17	HAVANA	exon	24596521	24596766	.	-	.	gene_id "ENSMUSG00000002496.10"; transcript_id "ENSMUST00000227745.1"; gene_type "protein_coding"; gene_status "KNOWN"; gene_name "Tsc2"; transcript_type "protein_coding"; transcript_status "KNOWN"; transcript_name "Tsc2-217"; exon_number "42"; exon_id "ENSMUSE00001436335.1"; talon_gene "46651"; talon_transcript "120853"; talon_exon "625634"; exon_status "KNOWN"; level "2"; protein_id "ENSMUSP00000153864.1"; source "HAVANA"; tag "cds_start_NF";
chr17	HAVANA	transcript	24596521	24632630	.	-	.	gene_id "ENSMUSG00000002496.10"; transcript_id "ENSMUST00000228412.1"; gene_name "Tsc2"; gene_status "KNOWN"; gene_type "protein_coding"; transcript_type "protein_coding"; transcript_status "KNOWN"; transcript_name "Tsc2-221"; talon_gene "46651"; talon_transcript "120854"; havana_transcript "OTTMUST00000167765.2"; level "2"; protein_id "ENSMUSP00000154706.1"; source "HAVANA"; tag "appris_alternative_2";
chr17	HAVANA	exon	24632538	24632630	.	-	.	gene_id "ENSMUSG00000002496.10"; transcript_id "ENSMUST00000228412.1"; gene_type "protein_coding"; gene_status "KNOWN"; gene_name "Tsc2"; transcript_type "protein_coding"; transcript_status "KNOWN"; transcript_name "Tsc2-221"; exon_number "1"; exon_id "ENSMUSE00001434735.1"; talon_gene "46651"; talon_transcript "120854"; talon_exon "625639"; exon_status "KNOWN"; level "2"; protein_id "ENSMUSP00000154706.1"; source "HAVANA"; tag "appris_alternative_2";
chr17	ENSEMBL	exon	24631945	24632111	.	-	.	gene_id "ENSMUSG00000002496.10"; transcript_id "ENSMUST00000228412.1"; gene_type "protein_coding"; gene_status "KNOWN"; gene_name "Tsc2"; transcript_type "protein_coding"; transcript_status "KNOWN"; transcript_name "Tsc2-221"; exon_number "2"; exon_id "ENSMUSE00000497704.2"; talon_gene "46651"; talon_transcript "120854"; talon_exon "625542"; ccdsid "CCDS28486.1"; exon_status "KNOWN"; level "3"; protein_id "ENSMUSP00000094986.1"; source "ENSEMBL"; tag "CCDS";
chr17	ENSEMBL	exon	24630913	24630999	.	-	.	gene_id "ENSMUSG00000002496.10"; transcript_id "ENSMUST00000228412.1"; gene_type "protein_coding"; gene_status "KNOWN"; gene_name "Tsc2"; transcript_type "protein_coding"; transcript_status "KNOWN"; transcript_name "Tsc2-221"; exon_number "3"; exon_id "ENSMUSE00000138758.1"; talon_gene "46651"; talon_transcript "120854"; talon_exon "625544"; ccdsid "CCDS28486.1"; exon_status "KNOWN"; level "3"; protein_id "ENSMUSP00000094986.1"; source "ENSEMBL"; tag "CCDS";
chr17	ENSEMBL	exon	24629869	24629979	.	-	.	gene_id "ENSMUSG00000002496.10"; transcript_id "ENSMUST00000228412.1"; gene_type "protein_coding"; gene_status "KNOWN"; gene_name "Tsc2"; transcript_type "protein_coding"; transcript_status "KNOWN"; transcript_name "Tsc2-221"; exon_number "4"; exon_id "ENSMUSE00000138738.1"; talon_gene "46651"; talon_transcript "120854"; talon_exon "625546"; ccdsid "CCDS28486.1"; exon_status "KNOWN"; level "3"; protein_id "ENSMUSP00000094986.1"; source "ENSEMBL"; tag "CCDS";
chr17	ENSEMBL	exon	24628942	24629086	.	-	.	gene_id "ENSMUSG00000002496.10"; transcript_id "ENSMUST00000228412.1"; gene_type "protein_coding"; gene_status "KNOWN"; gene_name "Tsc2"; transcript_type "protein_coding"; transcript_status "KNOWN"; transcript_name "Tsc2-221"; exon_number "5"; exon_id "ENSMUSE00000138722.1"; talon_gene "46651"; talon_transcript "120854"; talon_exon "625548"; ccdsid "CCDS28486.1"; exon_status "KNOWN"; level "3"; protein_id "ENSMUSP00000094986.1"; source "ENSEMBL"; tag "CCDS";
chr17	ENSEMBL	exon	24627991	24628108	.	-	.	gene_id "ENSMUSG00000002496.10"; transcript_id "ENSMUST00000228412.1"; gene_type "protein_coding"; gene_status "KNOWN"; gene_name "Tsc2"; transcript_type "protein_coding"; transcript_status "KNOWN"; transcript_name "Tsc2-221"; exon_number "6"; exon_id "ENSMUSE00000138766.1"; talon_gene "46651"; talon_transcript "120854"; talon_exon "625550"; ccdsid "CCDS28486.1"; exon_status "KNOWN"; level "3"; protein_id "ENSMUSP00000094986.1"; source "ENSEMBL"; tag "CCDS";
chr17	ENSEMBL	exon	24626695	24626743	.	-	.	gene_id "ENSMUSG00000002496.10"; transcript_id "ENSMUST00000228412.1"; gene_type "protein_coding"; gene_status "KNOWN"; gene_name "Tsc2"; transcript_type "protein_coding"; transcript_status "KNOWN"; transcript_name "Tsc2-221"; exon_number "7"; exon_id "ENSMUSE00000138707.1"; talon_gene "46651"; talon_transcript "120854"; talon_exon "625552"; ccdsid "CCDS28486.1"; exon_status "KNOWN"; level "3"; protein_id "ENSMUSP00000094986.1"; source "ENSEMBL"; tag "CCDS";
chr17	ENSEMBL	exon	24626246	24626371	.	-	.	gene_id "ENSMUSG00000002496.10"; transcript_id "ENSMUST00000228412.1"; gene_type "protein_coding"; gene_status "KNOWN"; gene_name "Tsc2"; transcript_type "protein_coding"; transcript_status "KNOWN"; transcript_name "Tsc2-221"; exon_number "8"; exon_id "ENSMUSE00000138750.1"; talon_gene "46651"; talon_transcript "120854"; talon_exon "625554"; ccdsid "CCDS28486.1"; exon_status "KNOWN"; level "3"; protein_id "ENSMUSP00000094986.1"; source "ENSEMBL"; tag "CCDS";
chr17	ENSEMBL	exon	24625268	24625341	.	-	.	gene_id "ENSMUSG00000002496.10"; transcript_id "ENSMUST00000228412.1"; gene_type "protein_coding"; gene_status "KNOWN"; gene_name "Tsc2"; transcript_type "protein_coding"; transcript_status "KNOWN"; transcript_name "Tsc2-221"; exon_number "9"; exon_id "ENSMUSE00000138772.1"; talon_gene "46651"; talon_transcript "120854"; talon_exon "625556"; ccdsid "CCDS28486.1"; exon_status "KNOWN"; level "3"; protein_id "ENSMUSP00000094986.1"; source "ENSEMBL"; tag "CCDS";
chr17	ENSEMBL	exon	24623476	24623602	.	-	.	gene_id "ENSMUSG00000002496.10"; transcript_id "ENSMUST00000228412.1"; gene_type "protein_coding"; gene_status "KNOWN"; gene_name "Tsc2"; transcript_type "protein_coding"; transcript_status "KNOWN"; transcript_name "Tsc2-221"; exon_number "10"; exon_id "ENSMUSE00000138724.1"; talon_gene "46651"; talon_transcript "120854"; talon_exon "625558"; ccdsid "CCDS28486.1"; exon_status "KNOWN"; level "3"; protein_id "ENSMUSP00000094986.1"; source "ENSEMBL"; tag "CCDS";
chr17	ENSEMBL	exon	24622525	24622668	.	-	.	gene_id "ENSMUSG00000002496.10"; transcript_id "ENSMUST00000228412.1"; gene_type "protein_coding"; gene_status "KNOWN"; gene_name "Tsc2"; transcript_type "protein_coding"; transcript_status "KNOWN"; transcript_name "Tsc2-221"; exon_number "11"; exon_id "ENSMUSE00000138739.1"; talon_gene "46651"; talon_transcript "120854"; talon_exon "625560"; ccdsid "CCDS28486.1"; exon_status "KNOWN"; level "3"; protein_id "ENSMUSP00000094986.1"; source "ENSEMBL"; tag "CCDS";
chr17	ENSEMBL	exon	24621627	24621764	.	-	.	gene_id "ENSMUSG00000002496.10"; transcript_id "ENSMUST00000228412.1"; gene_type "protein_coding"; gene_status "KNOWN"; gene_name "Tsc2"; transcript_type "protein_coding"; transcript_status "KNOWN"; transcript_name "Tsc2-221"; exon_number "12"; exon_id "ENSMUSE00000138711.1"; talon_gene "46651"; talon_transcript "120854"; talon_exon "625562"; ccdsid "CCDS28486.1"; exon_status "KNOWN"; level "3"; protein_id "ENSMUSP00000094986.1"; source "ENSEMBL"; tag "CCDS";
chr17	ENSEMBL	exon	24621060	24621163	.	-	.	gene_id "ENSMUSG00000002496.10"; transcript_id "ENSMUST00000228412.1"; gene_type "protein_coding"; gene_status "KNOWN"; gene_name "Tsc2"; transcript_type "protein_coding"; transcript_status "KNOWN"; transcript_name "Tsc2-221"; exon_number "13"; exon_id "ENSMUSE00000138768.1"; talon_gene "46651"; talon_transcript "120854"; talon_exon "625564"; ccdsid "CCDS28486.1"; exon_status "KNOWN"; level "3"; protein_id "ENSMUSP00000094986.1"; source "ENSEMBL"; tag "CCDS";
chr17	ENSEMBL	exon	24620750	24620831	.	-	.	gene_id "ENSMUSG00000002496.10"; transcript_id "ENSMUST00000228412.1"; gene_type "protein_coding"; gene_status "KNOWN"; gene_name "Tsc2"; transcript_type "protein_coding"; transcript_status "KNOWN"; transcript_name "Tsc2-221"; exon_number "14"; exon_id "ENSMUSE00000303495.1"; talon_gene "46651"; talon_transcript "120854"; talon_exon "625566"; ccdsid "CCDS28486.1"; exon_status "KNOWN"; level "3"; protein_id "ENSMUSP00000094986.1"; source "ENSEMBL"; tag "CCDS";
chr17	ENSEMBL	exon	24619415	24619570	.	-	.	gene_id "ENSMUSG00000002496.10"; transcript_id "ENSMUST00000228412.1"; gene_type "protein_coding"; gene_status "KNOWN"; gene_name "Tsc2"; transcript_type "protein_coding"; transcript_status "KNOWN"; transcript_name "Tsc2-221"; exon_number "15"; exon_id "ENSMUSE00000303476.1"; talon_gene "46651"; talon_transcript "120854"; talon_exon "625568"; ccdsid "CCDS28486.1"; exon_status "KNOWN"; level "3"; protein_id "ENSMUSP00000094986.1"; source "ENSEMBL"; tag "CCDS";
chr17	ENSEMBL	exon	24618866	24618982	.	-	.	gene_id "ENSMUSG00000002496.10"; transcript_id "ENSMUST00000228412.1"; gene_type "protein_coding"; gene_status "KNOWN"; gene_name "Tsc2"; transcript_type "protein_coding"; transcript_status "KNOWN"; transcript_name "Tsc2-221"; exon_number "16"; exon_id "ENSMUSE00000303456.2"; talon_gene "46651"; talon_transcript "120854"; talon_exon "625570"; ccdsid "CCDS28486.1"; exon_status "KNOWN"; level "3"; protein_id "ENSMUSP00000094986.1"; source "ENSEMBL"; tag "CCDS";
chr17	ENSEMBL	exon	24615477	24615599	.	-	.	gene_id "ENSMUSG00000002496.10"; transcript_id "ENSMUST00000228412.1"; gene_type "protein_coding"; gene_status "KNOWN"; gene_name "Tsc2"; transcript_type "protein_coding"; transcript_status "KNOWN"; transcript_name "Tsc2-221"; exon_number "17"; exon_id "ENSMUSE00000138708.2"; talon_gene "46651"; talon_transcript "120854"; talon_exon "625572"; ccdsid "CCDS28486.1"; exon_status "KNOWN"; level "3"; protein_id "ENSMUSP00000094986.1"; source "ENSEMBL"; tag "CCDS";
chr17	ENSEMBL	exon	24614684	24614790	.	-	.	gene_id "ENSMUSG00000002496.10"; transcript_id "ENSMUST00000228412.1"; gene_type "protein_coding"; gene_status "KNOWN"; gene_name "Tsc2"; transcript_type "protein_coding"; transcript_status "KNOWN"; transcript_name "Tsc2-221"; exon_number "18"; exon_id "ENSMUSE00000138728.1"; talon_gene "46651"; talon_transcript "120854"; talon_exon "625574"; ccdsid "CCDS28486.1"; exon_status "KNOWN"; level "3"; protein_id "ENSMUSP00000094986.1"; source "ENSEMBL"; tag "CCDS";
chr17	ENSEMBL	exon	24614352	24614502	.	-	.	gene_id "ENSMUSG00000002496.10"; transcript_id "ENSMUST00000228412.1"; gene_type "protein_coding"; gene_status "KNOWN"; gene_name "Tsc2"; transcript_type "protein_coding"; transcript_status "KNOWN"; transcript_name "Tsc2-221"; exon_number "19"; exon_id "ENSMUSE00000138760.1"; talon_gene "46651"; talon_transcript "120854"; talon_exon "625576"; ccdsid "CCDS28486.1"; exon_status "KNOWN"; level "3"; protein_id "ENSMUSP00000094986.1"; source "ENSEMBL"; tag "CCDS";
chr17	ENSEMBL	exon	24613191	24613313	.	-	.	gene_id "ENSMUSG00000002496.10"; transcript_id "ENSMUST00000228412.1"; gene_type "protein_coding"; gene_status "KNOWN"; gene_name "Tsc2"; transcript_type "protein_coding"; transcript_status "KNOWN"; transcript_name "Tsc2-221"; exon_number "20"; exon_id "ENSMUSE00000138716.1"; talon_gene "46651"; talon_transcript "120854"; talon_exon "625578"; ccdsid "CCDS28486.1"; exon_status "KNOWN"; level "3"; protein_id "ENSMUSP00000094986.1"; source "ENSEMBL"; tag "CCDS";
chr17	ENSEMBL	exon	24610437	24610571	.	-	.	gene_id "ENSMUSG00000002496.10"; transcript_id "ENSMUST00000228412.1"; gene_type "protein_coding"; gene_status "KNOWN"; gene_name "Tsc2"; transcript_type "protein_coding"; transcript_status "KNOWN"; transcript_name "Tsc2-221"; exon_number "21"; exon_id "ENSMUSE00000138770.1"; talon_gene "46651"; talon_transcript "120854"; talon_exon "625580"; ccdsid "CCDS28486.1"; exon_status "KNOWN"; level "3"; protein_id "ENSMUSP00000094986.1"; source "ENSEMBL"; tag "CCDS";
chr17	ENSEMBL	exon	24608944	24609133	.	-	.	gene_id "ENSMUSG00000002496.10"; transcript_id "ENSMUST00000228412.1"; gene_type "protein_coding"; gene_status "KNOWN"; gene_name "Tsc2"; transcript_type "protein_coding"; transcript_status "KNOWN"; transcript_name "Tsc2-221"; exon_number "22"; exon_id "ENSMUSE00000138741.1"; talon_gene "46651"; talon_transcript "120854"; talon_exon "625582"; ccdsid "CCDS28486.1"; exon_status "KNOWN"; level "3"; protein_id "ENSMUSP00000094986.1"; source "ENSEMBL"; tag "CCDS";
chr17	ENSEMBL	exon	24608095	24608188	.	-	.	gene_id "ENSMUSG00000002496.10"; transcript_id "ENSMUST00000228412.1"; gene_type "protein_coding"; gene_status "KNOWN"; gene_name "Tsc2"; transcript_type "protein_coding"; transcript_status "KNOWN"; transcript_name "Tsc2-221"; exon_number "23"; exon_id "ENSMUSE00000138704.1"; talon_gene "46651"; talon_transcript "120854"; talon_exon "625584"; ccdsid "CCDS28486.1"; exon_status "KNOWN"; level "3"; protein_id "ENSMUSP00000094986.1"; source "ENSEMBL"; tag "CCDS";
chr17	ENSEMBL	exon	24607699	24607801	.	-	.	gene_id "ENSMUSG00000002496.10"; transcript_id "ENSMUST00000228412.1"; gene_type "protein_coding"; gene_status "KNOWN"; gene_name "Tsc2"; transcript_type "protein_coding"; transcript_status "KNOWN"; transcript_name "Tsc2-221"; exon_number "24"; exon_id "ENSMUSE00000138775.1"; talon_gene "46651"; talon_transcript "120854"; talon_exon "625586"; ccdsid "CCDS28486.1"; exon_status "KNOWN"; level "3"; protein_id "ENSMUSP00000094986.1"; source "ENSEMBL"; tag "CCDS";
chr17	ENSEMBL	exon	24607437	24607531	.	-	.	gene_id "ENSMUSG00000002496.10"; transcript_id "ENSMUST00000228412.1"; gene_type "protein_coding"; gene_status "KNOWN"; gene_name "Tsc2"; transcript_type "protein_coding"; transcript_status "KNOWN"; transcript_name "Tsc2-221"; exon_number "25"; exon_id "ENSMUSE00000138718.1"; talon_gene "46651"; talon_transcript "120854"; talon_exon "625588"; ccdsid "CCDS28486.1"; exon_status "KNOWN"; level "3"; protein_id "ENSMUSP00000094986.1"; source "ENSEMBL"; tag "CCDS";
chr17	HAVANA	exon	24604828	24604989	.	-	.	gene_id "ENSMUSG00000002496.10"; transcript_id "ENSMUST00000228412.1"; gene_type "protein_coding"; gene_status "KNOWN"; gene_name "Tsc2"; transcript_type "protein_coding"; transcript_status "KNOWN"; transcript_name "Tsc2-221"; exon_number "26"; exon_id "ENSMUSE00001432073.1"; talon_gene "46651"; talon_transcript "120854"; talon_exon "625641"; exon_status "KNOWN"; level "2"; protein_id "ENSMUSP00000154706.1"; source "HAVANA"; tag "appris_alternative_2";
chr17	ENSEMBL	exon	24604506	24604658	.	-	.	gene_id "ENSMUSG00000002496.10"; transcript_id "ENSMUST00000228412.1"; gene_type "protein_coding"; gene_status "KNOWN"; gene_name "Tsc2"; transcript_type "protein_coding"; transcript_status "KNOWN"; transcript_name "Tsc2-221"; exon_number "27"; exon_id "ENSMUSE00000138743.1"; talon_gene "46651"; talon_transcript "120854"; talon_exon "625594"; ccdsid "CCDS28486.1"; exon_status "KNOWN"; level "3"; protein_id "ENSMUSP00000094986.1"; source "ENSEMBL"; tag "CCDS";
chr17	ENSEMBL	exon	24604306	24604418	.	-	.	gene_id "ENSMUSG00000002496.10"; transcript_id "ENSMUST00000228412.1"; gene_type "protein_coding"; gene_status "KNOWN"; gene_name "Tsc2"; transcript_type "protein_coding"; transcript_status "KNOWN"; transcript_name "Tsc2-221"; exon_number "28"; exon_id "ENSMUSE00000138748.1"; talon_gene "46651"; talon_transcript "120854"; talon_exon "625596"; ccdsid "CCDS28486.1"; exon_status "KNOWN"; level "3"; protein_id "ENSMUSP00000094986.1"; source "ENSEMBL"; tag "CCDS";
chr17	ENSEMBL	exon	24603086	24603298	.	-	.	gene_id "ENSMUSG00000002496.10"; transcript_id "ENSMUST00000228412.1"; gene_type "protein_coding"; gene_status "KNOWN"; gene_name "Tsc2"; transcript_type "protein_coding"; transcript_status "KNOWN"; transcript_name "Tsc2-221"; exon_number "29"; exon_id "ENSMUSE00000303111.1"; talon_gene "46651"; talon_transcript "120854"; talon_exon "625598"; ccdsid "CCDS28486.1"; exon_status "KNOWN"; level "3"; protein_id "ENSMUSP00000094986.1"; source "ENSEMBL"; tag "CCDS";
chr17	ENSEMBL	exon	24602094	24602297	.	-	.	gene_id "ENSMUSG00000002496.10"; transcript_id "ENSMUST00000228412.1"; gene_type "protein_coding"; gene_status "KNOWN"; gene_name "Tsc2"; transcript_type "protein_coding"; transcript_status "KNOWN"; transcript_name "Tsc2-221"; exon_number "30"; exon_id "ENSMUSE00000450879.1"; talon_gene "46651"; talon_transcript "120854"; talon_exon "625600"; ccdsid "CCDS28486.1"; exon_status "KNOWN"; level "3"; protein_id "ENSMUSP00000094986.1"; source "ENSEMBL"; tag "CCDS";
chr17	ENSEMBL	exon	24600335	24600465	.	-	.	gene_id "ENSMUSG00000002496.10"; transcript_id "ENSMUST00000228412.1"; gene_type "protein_coding"; gene_status "KNOWN"; gene_name "Tsc2"; transcript_type "protein_coding"; transcript_status "KNOWN"; transcript_name "Tsc2-221"; exon_number "31"; exon_id "ENSMUSE00000138715.1"; talon_gene "46651"; talon_transcript "120854"; talon_exon "625602"; ccdsid "CCDS28486.1"; exon_status "KNOWN"; level "3"; protein_id "ENSMUSP00000094986.1"; source "ENSEMBL"; tag "CCDS";
chr17	ENSEMBL	exon	24599557	24600047	.	-	.	gene_id "ENSMUSG00000002496.10"; transcript_id "ENSMUST00000228412.1"; gene_type "protein_coding"; gene_status "KNOWN"; gene_name "Tsc2"; transcript_type "protein_coding"; transcript_status "KNOWN"; transcript_name "Tsc2-221"; exon_number "32"; exon_id "ENSMUSE00000138756.1"; talon_gene "46651"; talon_transcript "120854"; talon_exon "625604"; ccdsid "CCDS28486.1"; exon_status "KNOWN"; level "3"; protein_id "ENSMUSP00000094986.1"; source "ENSEMBL"; tag "CCDS";
chr17	ENSEMBL	exon	24599280	24599355	.	-	.	gene_id "ENSMUSG00000002496.10"; transcript_id "ENSMUST00000228412.1"; gene_type "protein_coding"; gene_status "KNOWN"; gene_name "Tsc2"; transcript_type "protein_coding"; transcript_status "KNOWN"; transcript_name "Tsc2-221"; exon_number "33"; exon_id "ENSMUSE00000138726.1"; talon_gene "46651"; talon_transcript "120854"; talon_exon "625606"; ccdsid "CCDS28486.1"; exon_status "KNOWN"; level "3"; protein_id "ENSMUSP00000094986.1"; source "ENSEMBL"; tag "CCDS";
chr17	ENSEMBL	exon	24599025	24599111	.	-	.	gene_id "ENSMUSG00000002496.10"; transcript_id "ENSMUST00000228412.1"; gene_type "protein_coding"; gene_status "KNOWN"; gene_name "Tsc2"; transcript_type "protein_coding"; transcript_status "KNOWN"; transcript_name "Tsc2-221"; exon_number "34"; exon_id "ENSMUSE00000138723.1"; talon_gene "46651"; talon_transcript "120854"; talon_exon "625608"; ccdsid "CCDS28486.1"; exon_status "KNOWN"; level "3"; protein_id "ENSMUSP00000094986.1"; source "ENSEMBL"; tag "CCDS";
chr17	ENSEMBL	exon	24598184	24598370	.	-	.	gene_id "ENSMUSG00000002496.10"; transcript_id "ENSMUST00000228412.1"; gene_type "protein_coding"; gene_status "KNOWN"; gene_name "Tsc2"; transcript_type "protein_coding"; transcript_status "KNOWN"; transcript_name "Tsc2-221"; exon_number "35"; exon_id "ENSMUSE00000138706.1"; talon_gene "46651"; talon_transcript "120854"; talon_exon "625610"; ccdsid "CCDS28486.1"; exon_status "KNOWN"; level "3"; protein_id "ENSMUSP00000094986.1"; source "ENSEMBL"; tag "CCDS";
chr17	ENSEMBL	exon	24597892	24598031	.	-	.	gene_id "ENSMUSG00000002496.10"; transcript_id "ENSMUST00000228412.1"; gene_type "protein_coding"; gene_status "KNOWN"; gene_name "Tsc2"; transcript_type "protein_coding"; transcript_status "KNOWN"; transcript_name "Tsc2-221"; exon_number "36"; exon_id "ENSMUSE00000138703.1"; talon_gene "46651"; talon_transcript "120854"; talon_exon "625612"; ccdsid "CCDS28486.1"; exon_status "KNOWN"; level "3"; protein_id "ENSMUSP00000094986.1"; source "ENSEMBL"; tag "CCDS";
chr17	ENSEMBL	exon	24597205	24597283	.	-	.	gene_id "ENSMUSG00000002496.10"; transcript_id "ENSMUST00000228412.1"; gene_type "protein_coding"; gene_status "KNOWN"; gene_name "Tsc2"; transcript_type "protein_coding"; transcript_status "KNOWN"; transcript_name "Tsc2-221"; exon_number "37"; exon_id "ENSMUSE00000138762.1"; talon_gene "46651"; talon_transcript "120854"; talon_exon "625614"; ccdsid "CCDS28486.1"; exon_status "KNOWN"; level "3"; protein_id "ENSMUSP00000094986.1"; source "ENSEMBL"; tag "CCDS";
chr17	ENSEMBL	exon	24597046	24597137	.	-	.	gene_id "ENSMUSG00000002496.10"; transcript_id "ENSMUST00000228412.1"; gene_type "protein_coding"; gene_status "KNOWN"; gene_name "Tsc2"; transcript_type "protein_coding"; transcript_status "KNOWN"; transcript_name "Tsc2-221"; exon_number "38"; exon_id "ENSMUSE00000658047.1"; talon_gene "46651"; talon_transcript "120854"; talon_exon "625616"; ccdsid "CCDS28486.1"; exon_status "KNOWN"; level "3"; protein_id "ENSMUSP00000094986.1"; source "ENSEMBL"; tag "CCDS";
chr17	ENSEMBL	exon	24596855	24596953	.	-	.	gene_id "ENSMUSG00000002496.10"; transcript_id "ENSMUST00000228412.1"; gene_type "protein_coding"; gene_status "KNOWN"; gene_name "Tsc2"; transcript_type "protein_coding"; transcript_status "KNOWN"; transcript_name "Tsc2-221"; exon_number "39"; exon_id "ENSMUSE00000658046.1"; talon_gene "46651"; talon_transcript "120854"; talon_exon "625618"; ccdsid "CCDS28486.1"; exon_status "KNOWN"; level "3"; protein_id "ENSMUSP00000094986.1"; source "ENSEMBL"; tag "CCDS";
chr17	HAVANA	exon	24596521	24596766	.	-	.	gene_id "ENSMUSG00000002496.10"; transcript_id "ENSMUST00000228412.1"; gene_type "protein_coding"; gene_status "KNOWN"; gene_name "Tsc2"; transcript_type "protein_coding"; transcript_status "KNOWN"; transcript_name "Tsc2-221"; exon_number "40"; exon_id "ENSMUSE00001436335.1"; talon_gene "46651"; talon_transcript "120854"; talon_exon "625634"; exon_status "KNOWN"; level "2"; protein_id "ENSMUSP00000153864.1"; source "HAVANA"; tag "cds_start_NF";
chr17	HAVANA	gene	24632680	24638779	.	+	.	gene_id "ENSMUSG00000041429.3"; gene_name "Nthl1"; gene_status "KNOWN"; gene_type "protein_coding"; talon_gene "46652"; havana_gene "OTTMUSG00000073004.2"; level "2";
chr17	HAVANA	transcript	24632680	24638836	.	+	.	gene_id "ENSMUSG00000041429.3"; transcript_id "ENSMUST00000234308.1"; gene_name "Nthl1"; gene_status "KNOWN"; gene_type "protein_coding"; transcript_type "retained_intron"; transcript_status "KNOWN"; transcript_name "Nthl1-203"; talon_gene "46652"; talon_transcript "120869"; havana_transcript "OTTMUST00000176637.1"; level "2"; source "HAVANA";
chr17	HAVANA	exon	24632680	24633858	.	+	.	gene_id "ENSMUSG00000041429.3"; transcript_id "ENSMUST00000234308.1"; gene_type "protein_coding"; gene_status "KNOWN"; gene_name "Nthl1"; transcript_type "retained_intron"; transcript_status "KNOWN"; transcript_name "Nthl1-203"; exon_number "1"; exon_id "ENSMUSE00001453837.1"; talon_gene "46652"; talon_transcript "120869"; talon_exon "625679"; exon_status "KNOWN"; level "2"; source "HAVANA";
chr17	HAVANA	exon	24633927	24634165	.	+	.	gene_id "ENSMUSG00000041429.3"; transcript_id "ENSMUST00000234308.1"; gene_type "protein_coding"; gene_status "KNOWN"; gene_name "Nthl1"; transcript_type "retained_intron"; transcript_status "KNOWN"; transcript_name "Nthl1-203"; exon_number "2"; exon_id "ENSMUSE00001452163.1"; talon_gene "46652"; talon_transcript "120869"; talon_exon "625681"; ccdsid "CCDS28487.1"; exon_status "KNOWN"; level "2"; protein_id "ENSMUSP00000047413.2"; source "HAVANA"; tag "CCDS";
chr17	HAVANA	exon	24634725	24634895	.	+	.	gene_id "ENSMUSG00000041429.3"; transcript_id "ENSMUST00000234308.1"; gene_type "protein_coding"; gene_status "KNOWN"; gene_name "Nthl1"; transcript_type "retained_intron"; transcript_status "KNOWN"; transcript_name "Nthl1-203"; exon_number "3"; exon_id "ENSMUSE00001452507.1"; talon_gene "46652"; talon_transcript "120869"; talon_exon "625683"; ccdsid "CCDS28487.1"; exon_status "KNOWN"; level "2"; protein_id "ENSMUSP00000047413.2"; source "HAVANA"; tag "CCDS";
chr17	HAVANA	exon	24635588	24635747	.	+	.	gene_id "ENSMUSG00000041429.3"; transcript_id "ENSMUST00000234308.1"; gene_type "protein_coding"; gene_status "KNOWN"; gene_name "Nthl1"; transcript_type "retained_intron"; transcript_status "KNOWN"; transcript_name "Nthl1-203"; exon_number "4"; exon_id "ENSMUSE00001452142.1"; talon_gene "46652"; talon_transcript "120869"; talon_exon "625685"; ccdsid "CCDS28487.1"; exon_status "KNOWN"; level "2"; protein_id "ENSMUSP00000047413.2"; source "HAVANA"; tag "CCDS";
chr17	HAVANA	exon	24638424	24638529	.	+	.	gene_id "ENSMUSG00000041429.3"; transcript_id "ENSMUST00000234308.1"; gene_type "protein_coding"; gene_status "KNOWN"; gene_name "Nthl1"; transcript_type "retained_intron"; transcript_status "KNOWN"; transcript_name "Nthl1-203"; exon_number "5"; exon_id "ENSMUSE00001451973.1"; talon_gene "46652"; talon_transcript "120869"; talon_exon "625687"; ccdsid "CCDS28487.1"; exon_status "KNOWN"; level "2"; protein_id "ENSMUSP00000047413.2"; source "HAVANA"; tag "CCDS";
chr17	HAVANA	exon	24638608	24638836	.	+	.	gene_id "ENSMUSG00000041429.3"; transcript_id "ENSMUST00000234308.1"; gene_type "protein_coding"; gene_status "KNOWN"; gene_name "Nthl1"; transcript_type "retained_intron"; transcript_status "KNOWN"; transcript_name "Nthl1-203"; exon_number "6"; exon_id "ENSMUSE00001453727.1"; talon_gene "46652"; talon_transcript "120869"; talon_exon "625689"; exon_status "KNOWN"; level "2"; source "HAVANA";
chr17	HAVANA	transcript	24632682	24638837	.	+	.	gene_id "ENSMUSG00000041429.3"; transcript_id "ENSMUST00000047611.3"; gene_name "Nthl1"; gene_status "KNOWN"; gene_type "protein_coding"; transcript_type "protein_coding"; transcript_status "KNOWN"; transcript_name "Nthl1-201"; talon_gene "46652"; talon_transcript "120871"; ccdsid "CCDS28487.1"; havana_transcript "OTTMUST00000176636.2"; level "2"; protein_id "ENSMUSP00000047413.2"; source "HAVANA"; tag "CCDS"; transcript_support_level "1";
chr17	HAVANA	exon	24632682	24632854	.	+	.	gene_id "ENSMUSG00000041429.3"; transcript_id "ENSMUST00000047611.3"; gene_type "protein_coding"; gene_status "KNOWN"; gene_name "Nthl1"; transcript_type "protein_coding"; transcript_status "KNOWN"; transcript_name "Nthl1-201"; exon_number "1"; exon_id "ENSMUSE00001453681.1"; talon_gene "46652"; talon_transcript "120871"; talon_exon "625690"; ccdsid "CCDS28487.1"; exon_status "KNOWN"; level "2"; protein_id "ENSMUSP00000047413.2"; source "HAVANA"; tag "CCDS";
chr17	HAVANA	exon	24633927	24634165	.	+	.	gene_id "ENSMUSG00000041429.3"; transcript_id "ENSMUST00000047611.3"; gene_type "protein_coding"; gene_status "KNOWN"; gene_name "Nthl1"; transcript_type "protein_coding"; transcript_status "KNOWN"; transcript_name "Nthl1-201"; exon_number "2"; exon_id "ENSMUSE00001452163.1"; talon_gene "46652"; talon_transcript "120871"; talon_exon "625681"; ccdsid "CCDS28487.1"; exon_status "KNOWN"; level "2"; protein_id "ENSMUSP00000047413.2"; source "HAVANA"; tag "CCDS";
chr17	HAVANA	exon	24634725	24634895	.	+	.	gene_id "ENSMUSG00000041429.3"; transcript_id "ENSMUST00000047611.3"; gene_type "protein_coding"; gene_status "KNOWN"; gene_name "Nthl1"; transcript_type "protein_coding"; transcript_status "KNOWN"; transcript_name "Nthl1-201"; exon_number "3"; exon_id "ENSMUSE00001452507.1"; talon_gene "46652"; talon_transcript "120871"; talon_exon "625683"; ccdsid "CCDS28487.1"; exon_status "KNOWN"; level "2"; protein_id "ENSMUSP00000047413.2"; source "HAVANA"; tag "CCDS";
chr17	HAVANA	exon	24635588	24635747	.	+	.	gene_id "ENSMUSG00000041429.3"; transcript_id "ENSMUST00000047611.3"; gene_type "protein_coding"; gene_status "KNOWN"; gene_name "Nthl1"; transcript_type "protein_coding"; transcript_status "KNOWN"; transcript_name "Nthl1-201"; exon_number "4"; exon_id "ENSMUSE00001452142.1"; talon_gene "46652"; talon_transcript "120871"; talon_exon "625685"; ccdsid "CCDS28487.1"; exon_status "KNOWN"; level "2"; protein_id "ENSMUSP00000047413.2"; source "HAVANA"; tag "CCDS";
chr17	HAVANA	exon	24638424	24638529	.	+	.	gene_id "ENSMUSG00000041429.3"; transcript_id "ENSMUST00000047611.3"; gene_type "protein_coding"; gene_status "KNOWN"; gene_name "Nthl1"; transcript_type "protein_coding"; transcript_status "KNOWN"; transcript_name "Nthl1-201"; exon_number "5"; exon_id "ENSMUSE00001451973.1"; talon_gene "46652"; talon_transcript "120871"; talon_exon "625687"; ccdsid "CCDS28487.1"; exon_status "KNOWN"; level "2"; protein_id "ENSMUSP00000047413.2"; source "HAVANA"; tag "CCDS";
chr17	HAVANA	exon	24638608	24638837	.	+	.	gene_id "ENSMUSG00000041429.3"; transcript_id "ENSMUST00000047611.3"; gene_type "protein_coding"; gene_status "KNOWN"; gene_name "Nthl1"; transcript_type "protein_coding"; transcript_status "KNOWN"; transcript_name "Nthl1-201"; exon_number "6"; exon_id "ENSMUSE00000302605.3"; talon_gene "46652"; talon_transcript "120871"; talon_exon "625693"; ccdsid "CCDS28487.1"; exon_status "KNOWN"; level "2"; protein_id "ENSMUSP00000047413.2"; source "HAVANA"; tag "CCDS";
chr17	HAVANA	transcript	24632719	24638779	.	+	.	gene_id "ENSMUSG00000041429.3"; transcript_id "ENSMUST00000234635.1"; gene_name "Nthl1"; gene_status "KNOWN"; gene_type "protein_coding"; transcript_type "processed_transcript"; transcript_status "KNOWN"; transcript_name "Nthl1-204"; talon_gene "46652"; talon_transcript "120872"; havana_transcript "OTTMUST00000176639.1"; level "2"; source "HAVANA";
chr17	HAVANA	exon	24632719	24632763	.	+	.	gene_id "ENSMUSG00000041429.3"; transcript_id "ENSMUST00000234635.1"; gene_type "protein_coding"; gene_status "KNOWN"; gene_name "Nthl1"; transcript_type "processed_transcript"; transcript_status "KNOWN"; transcript_name "Nthl1-204"; exon_number "1"; exon_id "ENSMUSE00001452431.1"; talon_gene "46652"; talon_transcript "120872"; talon_exon "625694"; exon_status "KNOWN"; level "2"; source "HAVANA";
chr17	HAVANA	exon	24633927	24634165	.	+	.	gene_id "ENSMUSG00000041429.3"; transcript_id "ENSMUST00000234635.1"; gene_type "protein_coding"; gene_status "KNOWN"; gene_name "Nthl1"; transcript_type "processed_transcript"; transcript_status "KNOWN"; transcript_name "Nthl1-204"; exon_number "2"; exon_id "ENSMUSE00001452163.1"; talon_gene "46652"; talon_transcript "120872"; talon_exon "625681"; ccdsid "CCDS28487.1"; exon_status "KNOWN"; level "2"; protein_id "ENSMUSP00000047413.2"; source "HAVANA"; tag "CCDS";
chr17	HAVANA	exon	24634725	24634895	.	+	.	gene_id "ENSMUSG00000041429.3"; transcript_id "ENSMUST00000234635.1"; gene_type "protein_coding"; gene_status "KNOWN"; gene_name "Nthl1"; transcript_type "processed_transcript"; transcript_status "KNOWN"; transcript_name "Nthl1-204"; exon_number "3"; exon_id "ENSMUSE00001452507.1"; talon_gene "46652"; talon_transcript "120872"; talon_exon "625683"; ccdsid "CCDS28487.1"; exon_status "KNOWN"; level "2"; protein_id "ENSMUSP00000047413.2"; source "HAVANA"; tag "CCDS";
chr17	HAVANA	exon	24635588	24635747	.	+	.	gene_id "ENSMUSG00000041429.3"; transcript_id "ENSMUST00000234635.1"; gene_type "protein_coding"; gene_status "KNOWN"; gene_name "Nthl1"; transcript_type "processed_transcript"; transcript_status "KNOWN"; transcript_name "Nthl1-204"; exon_number "4"; exon_id "ENSMUSE00001452142.1"; talon_gene "46652"; talon_transcript "120872"; talon_exon "625685"; ccdsid "CCDS28487.1"; exon_status "KNOWN"; level "2"; protein_id "ENSMUSP00000047413.2"; source "HAVANA"; tag "CCDS";
chr17	HAVANA	exon	24638424	24638529	.	+	.	gene_id "ENSMUSG00000041429.3"; transcript_id "ENSMUST00000234635.1"; gene_type "protein_coding"; gene_status "KNOWN"; gene_name "Nthl1"; transcript_type "processed_transcript"; transcript_status "KNOWN"; transcript_name "Nthl1-204"; exon_number "5"; exon_id "ENSMUSE00001451973.1"; talon_gene "46652"; talon_transcript "120872"; talon_exon "625687"; ccdsid "CCDS28487.1"; exon_status "KNOWN"; level "2"; protein_id "ENSMUSP00000047413.2"; source "HAVANA"; tag "CCDS";
chr17	HAVANA	exon	24638608	24638779	.	+	.	gene_id "ENSMUSG00000041429.3"; transcript_id "ENSMUST00000234635.1"; gene_type "protein_coding"; gene_status "KNOWN"; gene_name "Nthl1"; transcript_type "processed_transcript"; transcript_status "KNOWN"; transcript_name "Nthl1-204"; exon_number "6"; exon_id "ENSMUSE00001452228.1"; talon_gene "46652"; talon_transcript "120872"; talon_exon "625696"; exon_status "KNOWN"; level "2"; source "HAVANA";
chr17	HAVANA	gene	24639286	24647826	.	-	.	gene_id "ENSMUSG00000002504.15"; gene_name "Slc9a3r2"; gene_status "KNOWN"; gene_type "protein_coding"; talon_gene "46653"; havana_gene "OTTMUSG00000073006.3"; level "2";
chr17	HAVANA	transcript	24639286	24644990	.	-	.	gene_id "ENSMUSG00000002504.15"; transcript_id "ENSMUST00000019684.12"; gene_name "Slc9a3r2"; gene_status "KNOWN"; gene_type "protein_coding"; transcript_type "protein_coding"; transcript_status "KNOWN"; transcript_name "Slc9a3r2-202"; talon_gene "46653"; talon_transcript "120874"; ccdsid "CCDS28489.1"; havana_transcript "OTTMUST00000176647.1"; level "2"; protein_id "ENSMUSP00000019684.5"; source "HAVANA"; tag "CCDS"; transcript_support_level "1";
chr17	HAVANA	exon	24644819	24644990	.	-	.	gene_id "ENSMUSG00000002504.15"; transcript_id "ENSMUST00000019684.12"; gene_type "protein_coding"; gene_status "KNOWN"; gene_name "Slc9a3r2"; transcript_type "protein_coding"; transcript_status "KNOWN"; transcript_name "Slc9a3r2-202"; exon_number "1"; exon_id "ENSMUSE00001452702.1"; talon_gene "46653"; talon_transcript "120874"; talon_exon "625698"; ccdsid "CCDS28489.1"; exon_status "KNOWN"; level "2"; protein_id "ENSMUSP00000019684.5"; source "HAVANA"; tag "CCDS";
chr17	HAVANA	exon	24642191	24642370	.	-	.	gene_id "ENSMUSG00000002504.15"; transcript_id "ENSMUST00000019684.12"; gene_type "protein_coding"; gene_status "KNOWN"; gene_name "Slc9a3r2"; transcript_type "protein_coding"; transcript_status "KNOWN"; transcript_name "Slc9a3r2-202"; exon_number "2"; exon_id "ENSMUSE00000302489.1"; talon_gene "46653"; talon_transcript "120874"; talon_exon "625700"; ccdsid "CCDS28489.1"; exon_status "KNOWN"; level "2"; protein_id "ENSMUSP00000019684.5"; source "HAVANA"; tag "CCDS";
chr17	HAVANA	exon	24641819	24641972	.	-	.	gene_id "ENSMUSG00000002504.15"; transcript_id "ENSMUST00000019684.12"; gene_type "protein_coding"; gene_status "KNOWN"; gene_name "Slc9a3r2"; transcript_type "protein_coding"; transcript_status "KNOWN"; transcript_name "Slc9a3r2-202"; exon_number "3"; exon_id "ENSMUSE00000302454.1"; talon_gene "46653"; talon_transcript "120874"; talon_exon "625702"; ccdsid "CCDS28489.1"; exon_status "KNOWN"; level "2"; protein_id "ENSMUSP00000019684.5"; source "HAVANA"; tag "CCDS";
chr17	HAVANA	exon	24641709	24641752	.	-	.	gene_id "ENSMUSG00000002504.15"; transcript_id "ENSMUST00000019684.12"; gene_type "protein_coding"; gene_status "KNOWN"; gene_name "Slc9a3r2"; transcript_type "protein_coding"; transcript_status "KNOWN"; transcript_name "Slc9a3r2-202"; exon_number "4"; exon_id "ENSMUSE00000302430.1"; talon_gene "46653"; talon_transcript "120874"; talon_exon "625704"; ccdsid "CCDS28489.1"; exon_status "KNOWN"; level "2"; protein_id "ENSMUSP00000019684.5"; source "HAVANA"; tag "CCDS";
chr17	HAVANA	exon	24640595	24640657	.	-	.	gene_id "ENSMUSG00000002504.15"; transcript_id "ENSMUST00000019684.12"; gene_type "protein_coding"; gene_status "KNOWN"; gene_name "Slc9a3r2"; transcript_type "protein_coding"; transcript_status "KNOWN"; transcript_name "Slc9a3r2-202"; exon_number "5"; exon_id "ENSMUSE00000138791.1"; talon_gene "46653"; talon_transcript "120874"; talon_exon "625706"; ccdsid "CCDS28489.1"; exon_status "KNOWN"; level "2"; protein_id "ENSMUSP00000019684.5"; source "HAVANA"; tag "CCDS";
chr17	HAVANA	exon	24639286	24640389	.	-	.	gene_id "ENSMUSG00000002504.15"; transcript_id "ENSMUST00000019684.12"; gene_type "protein_coding"; gene_status "KNOWN"; gene_name "Slc9a3r2"; transcript_type "protein_coding"; transcript_status "KNOWN"; transcript_name "Slc9a3r2-202"; exon_number "6"; exon_id "ENSMUSE00000904024.2"; talon_gene "46653"; talon_transcript "120874"; talon_exon "625708"; ccdsid "CCDS28489.1"; exon_status "KNOWN"; level "2"; protein_id "ENSMUSP00000019684.5"; source "HAVANA"; tag "CCDS";
chr17	HAVANA	transcript	24639286	24650289	.	-	.	gene_id "ENSMUSG00000002504.15"; transcript_id "ENSMUST00000234557.1"; gene_name "Slc9a3r2"; gene_status "KNOWN"; gene_type "protein_coding"; transcript_type "protein_coding"; transcript_status "KNOWN"; transcript_name "Slc9a3r2-205"; talon_gene "46653"; talon_transcript "120875"; havana_transcript "OTTMUST00000176655.1"; level "2"; protein_id "ENSMUSP00000157103.1"; source "HAVANA"; tag "basic";
chr17	HAVANA	exon	24649938	24650289	.	-	.	gene_id "ENSMUSG00000002504.15"; transcript_id "ENSMUST00000234557.1"; gene_type "protein_coding"; gene_status "KNOWN"; gene_name "Slc9a3r2"; transcript_type "protein_coding"; transcript_status "KNOWN"; transcript_name "Slc9a3r2-205"; exon_number "1"; exon_id "ENSMUSE00001453510.1"; talon_gene "46653"; talon_transcript "120875"; talon_exon "625709"; exon_status "KNOWN"; level "2"; protein_id "ENSMUSP00000157103.1"; source "HAVANA"; tag "basic";
chr17	HAVANA	exon	24647527	24647727	.	-	.	gene_id "ENSMUSG00000002504.15"; transcript_id "ENSMUST00000234557.1"; gene_type "protein_coding"; gene_status "KNOWN"; gene_name "Slc9a3r2"; transcript_type "protein_coding"; transcript_status "KNOWN"; transcript_name "Slc9a3r2-205"; exon_number "2"; exon_id "ENSMUSE00000138785.3"; talon_gene "46653"; talon_transcript "120875"; talon_exon "625711"; ccdsid "CCDS28488.1"; exon_status "KNOWN"; level "2"; protein_id "ENSMUSP00000157103.1"; source "HAVANA"; tag "basic";
chr17	HAVANA	exon	24642191	24642370	.	-	.	gene_id "ENSMUSG00000002504.15"; transcript_id "ENSMUST00000234557.1"; gene_type "protein_coding"; gene_status "KNOWN"; gene_name "Slc9a3r2"; transcript_type "protein_coding"; transcript_status "KNOWN"; transcript_name "Slc9a3r2-205"; exon_number "3"; exon_id "ENSMUSE00000302489.1"; talon_gene "46653"; talon_transcript "120875"; talon_exon "625700"; ccdsid "CCDS28489.1"; exon_status "KNOWN"; level "2"; protein_id "ENSMUSP00000019684.5"; source "HAVANA"; tag "CCDS";
chr17	HAVANA	exon	24641819	24641972	.	-	.	gene_id "ENSMUSG00000002504.15"; transcript_id "ENSMUST00000234557.1"; gene_type "protein_coding"; gene_status "KNOWN"; gene_name "Slc9a3r2"; transcript_type "protein_coding"; transcript_status "KNOWN"; transcript_name "Slc9a3r2-205"; exon_number "4"; exon_id "ENSMUSE00000302454.1"; talon_gene "46653"; talon_transcript "120875"; talon_exon "625702"; ccdsid "CCDS28489.1"; exon_status "KNOWN"; level "2"; protein_id "ENSMUSP00000019684.5"; source "HAVANA"; tag "CCDS";
chr17	HAVANA	exon	24641709	24641752	.	-	.	gene_id "ENSMUSG00000002504.15"; transcript_id "ENSMUST00000234557.1"; gene_type "protein_coding"; gene_status "KNOWN"; gene_name "Slc9a3r2"; transcript_type "protein_coding"; transcript_status "KNOWN"; transcript_name "Slc9a3r2-205"; exon_number "5"; exon_id "ENSMUSE00000302430.1"; talon_gene "46653"; talon_transcript "120875"; talon_exon "625704"; ccdsid "CCDS28489.1"; exon_status "KNOWN"; level "2"; protein_id "ENSMUSP00000019684.5"; source "HAVANA"; tag "CCDS";
chr17	HAVANA	exon	24639286	24640389	.	-	.	gene_id "ENSMUSG00000002504.15"; transcript_id "ENSMUST00000234557.1"; gene_type "protein_coding"; gene_status "KNOWN"; gene_name "Slc9a3r2"; transcript_type "protein_coding"; transcript_status "KNOWN"; transcript_name "Slc9a3r2-205"; exon_number "6"; exon_id "ENSMUSE00000904024.2"; talon_gene "46653"; talon_transcript "120875"; talon_exon "625708"; ccdsid "CCDS28489.1"; exon_status "KNOWN"; level "2"; protein_id "ENSMUSP00000019684.5"; source "HAVANA"; tag "CCDS";
chr17	HAVANA	transcript	24639286	24650327	.	-	.	gene_id "ENSMUSG00000002504.15"; transcript_id "ENSMUST00000002572.5"; gene_name "Slc9a3r2"; gene_status "KNOWN"; gene_type "protein_coding"; transcript_type "protein_coding"; transcript_status "KNOWN"; transcript_name "Slc9a3r2-201"; talon_gene "46653"; talon_transcript "120876"; ccdsid "CCDS28488.1"; havana_transcript "OTTMUST00000176646.2"; level "2"; protein_id "ENSMUSP00000002572.4"; source "HAVANA"; tag "CCDS"; transcript_support_level "1";
chr17	HAVANA	exon	24649938	24650327	.	-	.	gene_id "ENSMUSG00000002504.15"; transcript_id "ENSMUST00000002572.5"; gene_type "protein_coding"; gene_status "KNOWN"; gene_name "Slc9a3r2"; transcript_type "protein_coding"; transcript_status "KNOWN"; transcript_name "Slc9a3r2-201"; exon_number "1"; exon_id "ENSMUSE00000383744.5"; talon_gene "46653"; talon_transcript "120876"; talon_exon "625714"; ccdsid "CCDS28488.1"; exon_status "KNOWN"; level "2"; protein_id "ENSMUSP00000002572.4"; source "HAVANA"; tag "CCDS";
chr17	HAVANA	exon	24647527	24647727	.	-	.	gene_id "ENSMUSG00000002504.15"; transcript_id "ENSMUST00000002572.5"; gene_type "protein_coding"; gene_status "KNOWN"; gene_name "Slc9a3r2"; transcript_type "protein_coding"; transcript_status "KNOWN"; transcript_name "Slc9a3r2-201"; exon_number "2"; exon_id "ENSMUSE00000138785.3"; talon_gene "46653"; talon_transcript "120876"; talon_exon "625711"; ccdsid "CCDS28488.1"; exon_status "KNOWN"; level "2"; protein_id "ENSMUSP00000157103.1"; source "HAVANA"; tag "basic";
chr17	HAVANA	exon	24642191	24642370	.	-	.	gene_id "ENSMUSG00000002504.15"; transcript_id "ENSMUST00000002572.5"; gene_type "protein_coding"; gene_status "KNOWN"; gene_name "Slc9a3r2"; transcript_type "protein_coding"; transcript_status "KNOWN"; transcript_name "Slc9a3r2-201"; exon_number "3"; exon_id "ENSMUSE00000302489.1"; talon_gene "46653"; talon_transcript "120876"; talon_exon "625700"; ccdsid "CCDS28489.1"; exon_status "KNOWN"; level "2"; protein_id "ENSMUSP00000019684.5"; source "HAVANA"; tag "CCDS";
chr17	HAVANA	exon	24641819	24641972	.	-	.	gene_id "ENSMUSG00000002504.15"; transcript_id "ENSMUST00000002572.5"; gene_type "protein_coding"; gene_status "KNOWN"; gene_name "Slc9a3r2"; transcript_type "protein_coding"; transcript_status "KNOWN"; transcript_name "Slc9a3r2-201"; exon_number "4"; exon_id "ENSMUSE00000302454.1"; talon_gene "46653"; talon_transcript "120876"; talon_exon "625702"; ccdsid "CCDS28489.1"; exon_status "KNOWN"; level "2"; protein_id "ENSMUSP00000019684.5"; source "HAVANA"; tag "CCDS";
chr17	HAVANA	exon	24641709	24641752	.	-	.	gene_id "ENSMUSG00000002504.15"; transcript_id "ENSMUST00000002572.5"; gene_type "protein_coding"; gene_status "KNOWN"; gene_name "Slc9a3r2"; transcript_type "protein_coding"; transcript_status "KNOWN"; transcript_name "Slc9a3r2-201"; exon_number "5"; exon_id "ENSMUSE00000302430.1"; talon_gene "46653"; talon_transcript "120876"; talon_exon "625704"; ccdsid "CCDS28489.1"; exon_status "KNOWN"; level "2"; protein_id "ENSMUSP00000019684.5"; source "HAVANA"; tag "CCDS";
chr17	HAVANA	exon	24640595	24640657	.	-	.	gene_id "ENSMUSG00000002504.15"; transcript_id "ENSMUST00000002572.5"; gene_type "protein_coding"; gene_status "KNOWN"; gene_name "Slc9a3r2"; transcript_type "protein_coding"; transcript_status "KNOWN"; transcript_name "Slc9a3r2-201"; exon_number "6"; exon_id "ENSMUSE00000138791.1"; talon_gene "46653"; talon_transcript "120876"; talon_exon "625706"; ccdsid "CCDS28489.1"; exon_status "KNOWN"; level "2"; protein_id "ENSMUSP00000019684.5"; source "HAVANA"; tag "CCDS";
chr17	HAVANA	exon	24639286	24640389	.	-	.	gene_id "ENSMUSG00000002504.15"; transcript_id "ENSMUST00000002572.5"; gene_type "protein_coding"; gene_status "KNOWN"; gene_name "Slc9a3r2"; transcript_type "protein_coding"; transcript_status "KNOWN"; transcript_name "Slc9a3r2-201"; exon_number "7"; exon_id "ENSMUSE00000904024.2"; talon_gene "46653"; talon_transcript "120876"; talon_exon "625708"; ccdsid "CCDS28489.1"; exon_status "KNOWN"; level "2"; protein_id "ENSMUSP00000019684.5"; source "HAVANA"; tag "CCDS";
chr17	HAVANA	transcript	24639291	24647826	.	-	.	gene_id "ENSMUSG00000002504.15"; transcript_id "ENSMUST00000234121.1"; gene_name "Slc9a3r2"; gene_status "KNOWN"; gene_type "protein_coding"; transcript_type "protein_coding"; transcript_status "KNOWN"; transcript_name "Slc9a3r2-203"; talon_gene "46653"; talon_transcript "120877"; havana_transcript "OTTMUST00000176648.1"; level "2"; protein_id "ENSMUSP00000157037.1"; source "HAVANA"; tag "basic";
chr17	HAVANA	exon	24647527	24647826	.	-	.	gene_id "ENSMUSG00000002504.15"; transcript_id "ENSMUST00000234121.1"; gene_type "protein_coding"; gene_status "KNOWN"; gene_name "Slc9a3r2"; transcript_type "protein_coding"; transcript_status "KNOWN"; transcript_name "Slc9a3r2-203"; exon_number "1"; exon_id "ENSMUSE00001453472.1"; talon_gene "46653"; talon_transcript "120877"; talon_exon "625715"; exon_status "KNOWN"; level "2"; protein_id "ENSMUSP00000157037.1"; source "HAVANA"; tag "basic";
chr17	HAVANA	exon	24642191	24642370	.	-	.	gene_id "ENSMUSG00000002504.15"; transcript_id "ENSMUST00000234121.1"; gene_type "protein_coding"; gene_status "KNOWN"; gene_name "Slc9a3r2"; transcript_type "protein_coding"; transcript_status "KNOWN"; transcript_name "Slc9a3r2-203"; exon_number "2"; exon_id "ENSMUSE00000302489.1"; talon_gene "46653"; talon_transcript "120877"; talon_exon "625700"; ccdsid "CCDS28489.1"; exon_status "KNOWN"; level "2"; protein_id "ENSMUSP00000019684.5"; source "HAVANA"; tag "CCDS";
chr17	HAVANA	exon	24641819	24641972	.	-	.	gene_id "ENSMUSG00000002504.15"; transcript_id "ENSMUST00000234121.1"; gene_type "protein_coding"; gene_status "KNOWN"; gene_name "Slc9a3r2"; transcript_type "protein_coding"; transcript_status "KNOWN"; transcript_name "Slc9a3r2-203"; exon_number "3"; exon_id "ENSMUSE00000302454.1"; talon_gene "46653"; talon_transcript "120877"; talon_exon "625702"; ccdsid "CCDS28489.1"; exon_status "KNOWN"; level "2"; protein_id "ENSMUSP00000019684.5"; source "HAVANA"; tag "CCDS";
chr17	HAVANA	exon	24641709	24641752	.	-	.	gene_id "ENSMUSG00000002504.15"; transcript_id "ENSMUST00000234121.1"; gene_type "protein_coding"; gene_status "KNOWN"; gene_name "Slc9a3r2"; transcript_type "protein_coding"; transcript_status "KNOWN"; transcript_name "Slc9a3r2-203"; exon_number "4"; exon_id "ENSMUSE00000302430.1"; talon_gene "46653"; talon_transcript "120877"; talon_exon "625704"; ccdsid "CCDS28489.1"; exon_status "KNOWN"; level "2"; protein_id "ENSMUSP00000019684.5"; source "HAVANA"; tag "CCDS";
chr17	HAVANA	exon	24640595	24640657	.	-	.	gene_id "ENSMUSG00000002504.15"; transcript_id "ENSMUST00000234121.1"; gene_type "protein_coding"; gene_status "KNOWN"; gene_name "Slc9a3r2"; transcript_type "protein_coding"; transcript_status "KNOWN"; transcript_name "Slc9a3r2-203"; exon_number "5"; exon_id "ENSMUSE00000138791.1"; talon_gene "46653"; talon_transcript "120877"; talon_exon "625706"; ccdsid "CCDS28489.1"; exon_status "KNOWN"; level "2"; protein_id "ENSMUSP00000019684.5"; source "HAVANA"; tag "CCDS";
chr17	HAVANA	exon	24639291	24640389	.	-	.	gene_id "ENSMUSG00000002504.15"; transcript_id "ENSMUST00000234121.1"; gene_type "protein_coding"; gene_status "KNOWN"; gene_name "Slc9a3r2"; transcript_type "protein_coding"; transcript_status "KNOWN"; transcript_name "Slc9a3r2-203"; exon_number "6"; exon_id "ENSMUSE00001453665.1"; talon_gene "46653"; talon_transcript "120877"; talon_exon "625716"; exon_status "KNOWN"; level "2"; protein_id "ENSMUSP00000157037.1"; source "HAVANA"; tag "basic";
chr17	HAVANA	gene	24657330	24658457	.	-	.	gene_id "ENSMUSG00000071230.6"; gene_name "Npw"; gene_status "KNOWN"; gene_type "protein_coding"; talon_gene "46654"; havana_gene "OTTMUSG00000047879.1"; level "2";
chr17	HAVANA	transcript	24657330	24658457	.	-	.	gene_id "ENSMUSG00000071230.6"; transcript_id "ENSMUST00000095544.5"; gene_name "Npw"; gene_status "KNOWN"; gene_type "protein_coding"; transcript_type "protein_coding"; transcript_status "KNOWN"; transcript_name "Npw-201"; talon_gene "46654"; talon_transcript "120881"; havana_transcript "OTTMUST00000123149.1"; level "2"; protein_id "ENSMUSP00000093200.4"; source "HAVANA"; tag "appris_alternative_2"; transcript_support_level "1";
chr17	HAVANA	exon	24657995	24658457	.	-	.	gene_id "ENSMUSG00000071230.6"; transcript_id "ENSMUST00000095544.5"; gene_type "protein_coding"; gene_status "KNOWN"; gene_name "Npw"; transcript_type "protein_coding"; transcript_status "KNOWN"; transcript_name "Npw-201"; exon_number "1"; exon_id "ENSMUSE00000611680.4"; talon_gene "46654"; talon_transcript "120881"; talon_exon "625724"; exon_status "KNOWN"; level "2"; protein_id "ENSMUSP00000093200.4"; source "HAVANA"; tag "appris_alternative_2";
chr17	HAVANA	exon	24657330	24657504	.	-	.	gene_id "ENSMUSG00000071230.6"; transcript_id "ENSMUST00000095544.5"; gene_type "protein_coding"; gene_status "KNOWN"; gene_name "Npw"; transcript_type "protein_coding"; transcript_status "KNOWN"; transcript_name "Npw-201"; exon_number "2"; exon_id "ENSMUSE00000611679.3"; talon_gene "46654"; talon_transcript "120881"; talon_exon "625726"; exon_status "KNOWN"; level "2"; protein_id "ENSMUSP00000093200.4"; source "HAVANA"; tag "appris_alternative_2";
chr17	HAVANA	gene	24669687	24682016	.	+	.	gene_id "ENSMUSG00000041130.10"; gene_name "Zfp598"; gene_status "KNOWN"; gene_type "protein_coding"; talon_gene "46655"; havana_gene "OTTMUSG00000073032.2"; level "2";
chr17	HAVANA	transcript	24669687	24682016	.	+	.	gene_id "ENSMUSG00000041130.10"; transcript_id "ENSMUST00000234956.1"; gene_name "Zfp598"; gene_status "KNOWN"; gene_type "protein_coding"; transcript_type "protein_coding"; transcript_status "KNOWN"; transcript_name "Zfp598-202"; talon_gene "46655"; talon_transcript "120883"; ccdsid "CCDS28490.1"; havana_transcript "OTTMUST00000176701.2"; level "2"; protein_id "ENSMUSP00000157172.1"; source "HAVANA"; tag "CCDS";
chr17	HAVANA	exon	24669687	24669973	.	+	.	gene_id "ENSMUSG00000041130.10"; transcript_id "ENSMUST00000234956.1"; gene_type "protein_coding"; gene_status "KNOWN"; gene_name "Zfp598"; transcript_type "protein_coding"; transcript_status "KNOWN"; transcript_name "Zfp598-202"; exon_number "1"; exon_id "ENSMUSE00001453723.1"; talon_gene "46655"; talon_transcript "120883"; talon_exon "625729"; ccdsid "CCDS28490.1"; exon_status "KNOWN"; level "2"; protein_id "ENSMUSP00000157172.1"; source "HAVANA"; tag "CCDS";
chr17	HAVANA	exon	24676554	24676666	.	+	.	gene_id "ENSMUSG00000041130.10"; transcript_id "ENSMUST00000234956.1"; gene_type "protein_coding"; gene_status "KNOWN"; gene_name "Zfp598"; transcript_type "protein_coding"; transcript_status "KNOWN"; transcript_name "Zfp598-202"; exon_number "2"; exon_id "ENSMUSE00000339149.4"; talon_gene "46655"; talon_transcript "120883"; talon_exon "625731"; ccdsid "CCDS28490.1"; exon_status "KNOWN"; level "2"; protein_id "ENSMUSP00000157172.1"; source "HAVANA"; tag "CCDS";
chr17	HAVANA	exon	24677056	24677185	.	+	.	gene_id "ENSMUSG00000041130.10"; transcript_id "ENSMUST00000234956.1"; gene_type "protein_coding"; gene_status "KNOWN"; gene_name "Zfp598"; transcript_type "protein_coding"; transcript_status "KNOWN"; transcript_name "Zfp598-202"; exon_number "3"; exon_id "ENSMUSE00000373546.3"; talon_gene "46655"; talon_transcript "120883"; talon_exon "625733"; ccdsid "CCDS28490.1"; exon_status "KNOWN"; level "2"; protein_id "ENSMUSP00000157172.1"; source "HAVANA"; tag "CCDS";
chr17	HAVANA	exon	24677410	24677621	.	+	.	gene_id "ENSMUSG00000041130.10"; transcript_id "ENSMUST00000234956.1"; gene_type "protein_coding"; gene_status "KNOWN"; gene_name "Zfp598"; transcript_type "protein_coding"; transcript_status "KNOWN"; transcript_name "Zfp598-202"; exon_number "4"; exon_id "ENSMUSE00000406447.3"; talon_gene "46655"; talon_transcript "120883"; talon_exon "625735"; ccdsid "CCDS28490.1"; exon_status "KNOWN"; level "2"; protein_id "ENSMUSP00000157172.1"; source "HAVANA"; tag "CCDS";
chr17	HAVANA	exon	24677835	24678052	.	+	.	gene_id "ENSMUSG00000041130.10"; transcript_id "ENSMUST00000234956.1"; gene_type "protein_coding"; gene_status "KNOWN"; gene_name "Zfp598"; transcript_type "protein_coding"; transcript_status "KNOWN"; transcript_name "Zfp598-202"; exon_number "5"; exon_id "ENSMUSE00000367398.3"; talon_gene "46655"; talon_transcript "120883"; talon_exon "625737"; ccdsid "CCDS28490.1"; exon_status "KNOWN"; level "2"; protein_id "ENSMUSP00000157172.1"; source "HAVANA"; tag "CCDS";
chr17	HAVANA	exon	24678596	24678713	.	+	.	gene_id "ENSMUSG00000041130.10"; transcript_id "ENSMUST00000234956.1"; gene_type "protein_coding"; gene_status "KNOWN"; gene_name "Zfp598"; transcript_type "protein_coding"; transcript_status "KNOWN"; transcript_name "Zfp598-202"; exon_number "6"; exon_id "ENSMUSE00000302173.4"; talon_gene "46655"; talon_transcript "120883"; talon_exon "625739"; ccdsid "CCDS28490.1"; exon_status "KNOWN"; level "2"; protein_id "ENSMUSP00000157172.1"; source "HAVANA"; tag "CCDS";
chr17	HAVANA	exon	24679037	24679224	.	+	.	gene_id "ENSMUSG00000041130.10"; transcript_id "ENSMUST00000234956.1"; gene_type "protein_coding"; gene_status "KNOWN"; gene_name "Zfp598"; transcript_type "protein_coding"; transcript_status "KNOWN"; transcript_name "Zfp598-202"; exon_number "7"; exon_id "ENSMUSE00000302147.3"; talon_gene "46655"; talon_transcript "120883"; talon_exon "625741"; ccdsid "CCDS28490.1"; exon_status "KNOWN"; level "2"; protein_id "ENSMUSP00000157172.1"; source "HAVANA"; tag "CCDS";
chr17	HAVANA	exon	24679321	24679405	.	+	.	gene_id "ENSMUSG00000041130.10"; transcript_id "ENSMUST00000234956.1"; gene_type "protein_coding"; gene_status "KNOWN"; gene_name "Zfp598"; transcript_type "protein_coding"; transcript_status "KNOWN"; transcript_name "Zfp598-202"; exon_number "8"; exon_id "ENSMUSE00000302124.3"; talon_gene "46655"; talon_transcript "120883"; talon_exon "625743"; ccdsid "CCDS28490.1"; exon_status "KNOWN"; level "2"; protein_id "ENSMUSP00000157172.1"; source "HAVANA"; tag "CCDS";
chr17	HAVANA	exon	24679509	24680275	.	+	.	gene_id "ENSMUSG00000041130.10"; transcript_id "ENSMUST00000234956.1"; gene_type "protein_coding"; gene_status "KNOWN"; gene_name "Zfp598"; transcript_type "protein_coding"; transcript_status "KNOWN"; transcript_name "Zfp598-202"; exon_number "9"; exon_id "ENSMUSE00000302101.3"; talon_gene "46655"; talon_transcript "120883"; talon_exon "625745"; ccdsid "CCDS28490.1"; exon_status "KNOWN"; level "2"; protein_id "ENSMUSP00000157172.1"; source "HAVANA"; tag "CCDS";
chr17	HAVANA	exon	24680624	24680798	.	+	.	gene_id "ENSMUSG00000041130.10"; transcript_id "ENSMUST00000234956.1"; gene_type "protein_coding"; gene_status "KNOWN"; gene_name "Zfp598"; transcript_type "protein_coding"; transcript_status "KNOWN"; transcript_name "Zfp598-202"; exon_number "10"; exon_id "ENSMUSE00000386866.3"; talon_gene "46655"; talon_transcript "120883"; talon_exon "625747"; ccdsid "CCDS28490.1"; exon_status "KNOWN"; level "2"; protein_id "ENSMUSP00000157172.1"; source "HAVANA"; tag "CCDS";
chr17	HAVANA	exon	24680881	24681031	.	+	.	gene_id "ENSMUSG00000041130.10"; transcript_id "ENSMUST00000234956.1"; gene_type "protein_coding"; gene_status "KNOWN"; gene_name "Zfp598"; transcript_type "protein_coding"; transcript_status "KNOWN"; transcript_name "Zfp598-202"; exon_number "11"; exon_id "ENSMUSE00000302035.3"; talon_gene "46655"; talon_transcript "120883"; talon_exon "625749"; ccdsid "CCDS28490.1"; exon_status "KNOWN"; level "2"; protein_id "ENSMUSP00000157172.1"; source "HAVANA"; tag "CCDS";
chr17	HAVANA	exon	24681109	24682016	.	+	.	gene_id "ENSMUSG00000041130.10"; transcript_id "ENSMUST00000234956.1"; gene_type "protein_coding"; gene_status "KNOWN"; gene_name "Zfp598"; transcript_type "protein_coding"; transcript_status "KNOWN"; transcript_name "Zfp598-202"; exon_number "12"; exon_id "ENSMUSE00000702299.2"; talon_gene "46655"; talon_transcript "120883"; talon_exon "625751"; ccdsid "CCDS28490.1"; exon_status "KNOWN"; level "2"; protein_id "ENSMUSP00000157172.1"; source "HAVANA"; tag "CCDS";
chr17	HAVANA	transcript	24669747	24682016	.	+	.	gene_id "ENSMUSG00000041130.10"; transcript_id "ENSMUST00000047179.6"; gene_name "Zfp598"; gene_status "KNOWN"; gene_type "protein_coding"; transcript_type "protein_coding"; transcript_status "KNOWN"; transcript_name "Zfp598-201"; talon_gene "46655"; talon_transcript "120884"; havana_transcript "OTTMUST00000176709.1"; level "2"; protein_id "ENSMUSP00000038367.6"; source "HAVANA"; tag "appris_alternative_2"; transcript_support_level "1";
chr17	HAVANA	exon	24669747	24669973	.	+	.	gene_id "ENSMUSG00000041130.10"; transcript_id "ENSMUST00000047179.6"; gene_type "protein_coding"; gene_status "KNOWN"; gene_name "Zfp598"; transcript_type "protein_coding"; transcript_status "KNOWN"; transcript_name "Zfp598-201"; exon_number "1"; exon_id "ENSMUSE00000702311.2"; talon_gene "46655"; talon_transcript "120884"; talon_exon "625752"; exon_status "KNOWN"; level "2"; protein_id "ENSMUSP00000038367.6"; source "HAVANA"; tag "appris_alternative_2";
chr17	HAVANA	exon	24676554	24676666	.	+	.	gene_id "ENSMUSG00000041130.10"; transcript_id "ENSMUST00000047179.6"; gene_type "protein_coding"; gene_status "KNOWN"; gene_name "Zfp598"; transcript_type "protein_coding"; transcript_status "KNOWN"; transcript_name "Zfp598-201"; exon_number "2"; exon_id "ENSMUSE00000339149.4"; talon_gene "46655"; talon_transcript "120884"; talon_exon "625731"; ccdsid "CCDS28490.1"; exon_status "KNOWN"; level "2"; protein_id "ENSMUSP00000157172.1"; source "HAVANA"; tag "CCDS";
chr17	HAVANA	exon	24677056	24677185	.	+	.	gene_id "ENSMUSG00000041130.10"; transcript_id "ENSMUST00000047179.6"; gene_type "protein_coding"; gene_status "KNOWN"; gene_name "Zfp598"; transcript_type "protein_coding"; transcript_status "KNOWN"; transcript_name "Zfp598-201"; exon_number "3"; exon_id "ENSMUSE00000373546.3"; talon_gene "46655"; talon_transcript "120884"; talon_exon "625733"; ccdsid "CCDS28490.1"; exon_status "KNOWN"; level "2"; protein_id "ENSMUSP00000157172.1"; source "HAVANA"; tag "CCDS";
chr17	HAVANA	exon	24677410	24677621	.	+	.	gene_id "ENSMUSG00000041130.10"; transcript_id "ENSMUST00000047179.6"; gene_type "protein_coding"; gene_status "KNOWN"; gene_name "Zfp598"; transcript_type "protein_coding"; transcript_status "KNOWN"; transcript_name "Zfp598-201"; exon_number "4"; exon_id "ENSMUSE00000406447.3"; talon_gene "46655"; talon_transcript "120884"; talon_exon "625735"; ccdsid "CCDS28490.1"; exon_status "KNOWN"; level "2"; protein_id "ENSMUSP00000157172.1"; source "HAVANA"; tag "CCDS";
chr17	HAVANA	exon	24677835	24678052	.	+	.	gene_id "ENSMUSG00000041130.10"; transcript_id "ENSMUST00000047179.6"; gene_type "protein_coding"; gene_status "KNOWN"; gene_name "Zfp598"; transcript_type "protein_coding"; transcript_status "KNOWN"; transcript_name "Zfp598-201"; exon_number "5"; exon_id "ENSMUSE00000367398.3"; talon_gene "46655"; talon_transcript "120884"; talon_exon "625737"; ccdsid "CCDS28490.1"; exon_status "KNOWN"; level "2"; protein_id "ENSMUSP00000157172.1"; source "HAVANA"; tag "CCDS";
chr17	HAVANA	exon	24678596	24678704	.	+	.	gene_id "ENSMUSG00000041130.10"; transcript_id "ENSMUST00000047179.6"; gene_type "protein_coding"; gene_status "KNOWN"; gene_name "Zfp598"; transcript_type "protein_coding"; transcript_status "KNOWN"; transcript_name "Zfp598-201"; exon_number "6"; exon_id "ENSMUSE00001452801.1"; talon_gene "46655"; talon_transcript "120884"; talon_exon "625753"; exon_status "KNOWN"; level "2"; protein_id "ENSMUSP00000038367.6"; source "HAVANA"; tag "appris_alternative_2";
chr17	HAVANA	exon	24679037	24679224	.	+	.	gene_id "ENSMUSG00000041130.10"; transcript_id "ENSMUST00000047179.6"; gene_type "protein_coding"; gene_status "KNOWN"; gene_name "Zfp598"; transcript_type "protein_coding"; transcript_status "KNOWN"; transcript_name "Zfp598-201"; exon_number "7"; exon_id "ENSMUSE00000302147.3"; talon_gene "46655"; talon_transcript "120884"; talon_exon "625741"; ccdsid "CCDS28490.1"; exon_status "KNOWN"; level "2"; protein_id "ENSMUSP00000157172.1"; source "HAVANA"; tag "CCDS";
chr17	HAVANA	exon	24679321	24679405	.	+	.	gene_id "ENSMUSG00000041130.10"; transcript_id "ENSMUST00000047179.6"; gene_type "protein_coding"; gene_status "KNOWN"; gene_name "Zfp598"; transcript_type "protein_coding"; transcript_status "KNOWN"; transcript_name "Zfp598-201"; exon_number "8"; exon_id "ENSMUSE00000302124.3"; talon_gene "46655"; talon_transcript "120884"; talon_exon "625743"; ccdsid "CCDS28490.1"; exon_status "KNOWN"; level "2"; protein_id "ENSMUSP00000157172.1"; source "HAVANA"; tag "CCDS";
chr17	HAVANA	exon	24679509	24680275	.	+	.	gene_id "ENSMUSG00000041130.10"; transcript_id "ENSMUST00000047179.6"; gene_type "protein_coding"; gene_status "KNOWN"; gene_name "Zfp598"; transcript_type "protein_coding"; transcript_status "KNOWN"; transcript_name "Zfp598-201"; exon_number "9"; exon_id "ENSMUSE00000302101.3"; talon_gene "46655"; talon_transcript "120884"; talon_exon "625745"; ccdsid "CCDS28490.1"; exon_status "KNOWN"; level "2"; protein_id "ENSMUSP00000157172.1"; source "HAVANA"; tag "CCDS";
chr17	HAVANA	exon	24680624	24680798	.	+	.	gene_id "ENSMUSG00000041130.10"; transcript_id "ENSMUST00000047179.6"; gene_type "protein_coding"; gene_status "KNOWN"; gene_name "Zfp598"; transcript_type "protein_coding"; transcript_status "KNOWN"; transcript_name "Zfp598-201"; exon_number "10"; exon_id "ENSMUSE00000386866.3"; talon_gene "46655"; talon_transcript "120884"; talon_exon "625747"; ccdsid "CCDS28490.1"; exon_status "KNOWN"; level "2"; protein_id "ENSMUSP00000157172.1"; source "HAVANA"; tag "CCDS";
chr17	HAVANA	exon	24680881	24681031	.	+	.	gene_id "ENSMUSG00000041130.10"; transcript_id "ENSMUST00000047179.6"; gene_type "protein_coding"; gene_status "KNOWN"; gene_name "Zfp598"; transcript_type "protein_coding"; transcript_status "KNOWN"; transcript_name "Zfp598-201"; exon_number "11"; exon_id "ENSMUSE00000302035.3"; talon_gene "46655"; talon_transcript "120884"; talon_exon "625749"; ccdsid "CCDS28490.1"; exon_status "KNOWN"; level "2"; protein_id "ENSMUSP00000157172.1"; source "HAVANA"; tag "CCDS";
chr17	HAVANA	exon	24681109	24682016	.	+	.	gene_id "ENSMUSG00000041130.10"; transcript_id "ENSMUST00000047179.6"; gene_type "protein_coding"; gene_status "KNOWN"; gene_name "Zfp598"; transcript_type "protein_coding"; transcript_status "KNOWN"; transcript_name "Zfp598-201"; exon_number "12"; exon_id "ENSMUSE00000702299.2"; talon_gene "46655"; talon_transcript "120884"; talon_exon "625751"; ccdsid "CCDS28490.1"; exon_status "KNOWN"; level "2"; protein_id "ENSMUSP00000157172.1"; source "HAVANA"; tag "CCDS";
chr17	HAVANA	gene	24685092	24689955	.	-	.	gene_id "ENSMUSG00000007021.5"; gene_name "Syngr3"; gene_status "KNOWN"; gene_type "protein_coding"; talon_gene "46656"; havana_gene "OTTMUSG00000028128.2"; level "2";
chr17	HAVANA	transcript	24685092	24689955	.	-	.	gene_id "ENSMUSG00000007021.5"; transcript_id "ENSMUST00000007236.4"; gene_name "Syngr3"; gene_status "KNOWN"; gene_type "protein_coding"; transcript_type "protein_coding"; transcript_status "KNOWN"; transcript_name "Syngr3-201"; talon_gene "46656"; talon_transcript "120887"; ccdsid "CCDS28491.1"; havana_transcript "OTTMUST00000069658.1"; level "2"; protein_id "ENSMUSP00000007236.4"; source "HAVANA"; tag "CCDS"; transcript_support_level "1";
chr17	HAVANA	exon	24689721	24689955	.	-	.	gene_id "ENSMUSG00000007021.5"; transcript_id "ENSMUST00000007236.4"; gene_type "protein_coding"; gene_status "KNOWN"; gene_name "Syngr3"; transcript_type "protein_coding"; transcript_status "KNOWN"; transcript_name "Syngr3-201"; exon_number "1"; exon_id "ENSMUSE00000337680.5"; talon_gene "46656"; talon_transcript "120887"; talon_exon "625765"; ccdsid "CCDS28491.1"; exon_status "KNOWN"; level "2"; protein_id "ENSMUSP00000007236.4"; source "HAVANA"; tag "CCDS";
chr17	HAVANA	exon	24687503	24687740	.	-	.	gene_id "ENSMUSG00000007021.5"; transcript_id "ENSMUST00000007236.4"; gene_type "protein_coding"; gene_status "KNOWN"; gene_name "Syngr3"; transcript_type "protein_coding"; transcript_status "KNOWN"; transcript_name "Syngr3-201"; exon_number "2"; exon_id "ENSMUSE00001226119.1"; talon_gene "46656"; talon_transcript "120887"; talon_exon "625760"; ccdsid "CCDS28491.1"; exon_status "KNOWN"; level "2"; protein_id "ENSMUSP00000007236.4"; source "HAVANA"; tag "inferred_transcript_model";
chr17	HAVANA	exon	24686519	24686661	.	-	.	gene_id "ENSMUSG00000007021.5"; transcript_id "ENSMUST00000007236.4"; gene_type "protein_coding"; gene_status "KNOWN"; gene_name "Syngr3"; transcript_type "protein_coding"; transcript_status "KNOWN"; transcript_name "Syngr3-201"; exon_number "3"; exon_id "ENSMUSE00000834710.2"; talon_gene "46656"; talon_transcript "120887"; talon_exon "625762"; ccdsid "CCDS28491.1"; exon_status "KNOWN"; level "2"; protein_id "ENSMUSP00000007236.4"; source "HAVANA"; tag "inferred_transcript_model";
chr17	HAVANA	exon	24685092	24686440	.	-	.	gene_id "ENSMUSG00000007021.5"; transcript_id "ENSMUST00000007236.4"; gene_type "protein_coding"; gene_status "KNOWN"; gene_name "Syngr3"; transcript_type "protein_coding"; transcript_status "KNOWN"; transcript_name "Syngr3-201"; exon_number "4"; exon_id "ENSMUSE00001453303.1"; talon_gene "46656"; talon_transcript "120887"; talon_exon "625764"; ccdsid "CCDS28491.1"; exon_status "KNOWN"; level "2"; protein_id "ENSMUSP00000007236.4"; source "HAVANA"; tag "inferred_transcript_model";
chr17	TALON	transcript	24685092	24687740	.	-	.	gene_id "ENSMUSG00000007021.5"; transcript_id "ENCODEMT000197524"; gene_name "Syngr3"; gene_status "KNOWN"; gene_type "protein_coding"; transcript_status "NOVEL"; transcript_name "ENCODEMT000197524"; talon_gene "46656"; talon_transcript "197524"; ISM-suffix_to_IDs "120886,120887"; ISM-suffix_transcript "TRUE"; ISM_to_IDs "120886,120887"; ISM_transcript "TRUE";
chr17	HAVANA	exon	24687503	24687740	.	-	.	gene_id "ENSMUSG00000007021.5"; transcript_id "ENCODEMT000197524"; gene_type "protein_coding"; gene_status "KNOWN"; gene_name "Syngr3"; transcript_status "NOVEL"; transcript_name "ENCODEMT000197524"; exon_number "1"; exon_id "ENSMUSE00001226119.1"; talon_gene "46656"; talon_transcript "197524"; talon_exon "625760"; ccdsid "CCDS28491.1"; exon_status "KNOWN"; level "2"; protein_id "ENSMUSP00000007236.4"; source "HAVANA"; tag "inferred_transcript_model";
chr17	HAVANA	exon	24686519	24686661	.	-	.	gene_id "ENSMUSG00000007021.5"; transcript_id "ENCODEMT000197524"; gene_type "protein_coding"; gene_status "KNOWN"; gene_name "Syngr3"; transcript_status "NOVEL"; transcript_name "ENCODEMT000197524"; exon_number "2"; exon_id "ENSMUSE00000834710.2"; talon_gene "46656"; talon_transcript "197524"; talon_exon "625762"; ccdsid "CCDS28491.1"; exon_status "KNOWN"; level "2"; protein_id "ENSMUSP00000007236.4"; source "HAVANA"; tag "inferred_transcript_model";
chr17	HAVANA	exon	24685092	24686440	.	-	.	gene_id "ENSMUSG00000007021.5"; transcript_id "ENCODEMT000197524"; gene_type "protein_coding"; gene_status "KNOWN"; gene_name "Syngr3"; transcript_status "NOVEL"; transcript_name "ENCODEMT000197524"; exon_number "3"; exon_id "ENSMUSE00001453303.1"; talon_gene "46656"; talon_transcript "197524"; talon_exon "625764"; ccdsid "CCDS28491.1"; exon_status "KNOWN"; level "2"; protein_id "ENSMUSP00000007236.4"; source "HAVANA"; tag "inferred_transcript_model";
chr17	TALON	transcript	24685092	24689955	.	-	.	gene_id "ENSMUSG00000007021.5"; transcript_id "ENCODEMT000197536"; gene_name "Syngr3"; gene_status "KNOWN"; gene_type "protein_coding"; transcript_status "NOVEL"; transcript_name "ENCODEMT000197536"; talon_gene "46656"; talon_transcript "197536"; ISM-prefix_to_IDs "120887,197496"; ISM-prefix_transcript "TRUE"; ISM_to_IDs "120887,197496"; ISM_transcript "TRUE";
chr17	HAVANA	exon	24689721	24689955	.	-	.	gene_id "ENSMUSG00000007021.5"; transcript_id "ENCODEMT000197536"; gene_type "protein_coding"; gene_status "KNOWN"; gene_name "Syngr3"; transcript_status "NOVEL"; transcript_name "ENCODEMT000197536"; exon_number "1"; exon_id "ENSMUSE00000337680.5"; talon_gene "46656"; talon_transcript "197536"; talon_exon "625765"; ccdsid "CCDS28491.1"; exon_status "KNOWN"; level "2"; protein_id "ENSMUSP00000007236.4"; source "HAVANA"; tag "CCDS";
chr17	HAVANA	exon	24687503	24687740	.	-	.	gene_id "ENSMUSG00000007021.5"; transcript_id "ENCODEMT000197536"; gene_type "protein_coding"; gene_status "KNOWN"; gene_name "Syngr3"; transcript_status "NOVEL"; transcript_name "ENCODEMT000197536"; exon_number "2"; exon_id "ENSMUSE00001226119.1"; talon_gene "46656"; talon_transcript "197536"; talon_exon "625760"; ccdsid "CCDS28491.1"; exon_status "KNOWN"; level "2"; protein_id "ENSMUSP00000007236.4"; source "HAVANA"; tag "inferred_transcript_model";
chr17	TALON	exon	24685092	24686661	.	-	.	gene_id "ENSMUSG00000007021.5"; transcript_id "ENCODEMT000197536"; gene_type "protein_coding"; gene_status "KNOWN"; gene_name "Syngr3"; transcript_status "NOVEL"; transcript_name "ENCODEMT000197536"; exon_number "3"; exon_id "795561"; talon_gene "46656"; talon_transcript "197536"; talon_exon "795561"; exon_status "NOVEL";
chr17	TALON	transcript	24685092	24686440	.	-	.	gene_id "ENSMUSG00000007021.5"; transcript_id "ENCODEMT000197573"; gene_name "Syngr3"; gene_status "KNOWN"; gene_type "protein_coding"; transcript_status "NOVEL"; transcript_name "ENCODEMT000197573"; talon_gene "46656"; talon_transcript "197573"; ISM_to_IDs "120886,120887,197524"; ISM_transcript "TRUE";
chr17	HAVANA	exon	24685092	24686440	.	-	.	gene_id "ENSMUSG00000007021.5"; transcript_id "ENCODEMT000197573"; gene_type "protein_coding"; gene_status "KNOWN"; gene_name "Syngr3"; transcript_status "NOVEL"; transcript_name "ENCODEMT000197573"; exon_number "1"; exon_id "ENSMUSE00001453303.1"; talon_gene "46656"; talon_transcript "197573"; talon_exon "625764"; ccdsid "CCDS28491.1"; exon_status "KNOWN"; level "2"; protein_id "ENSMUSP00000007236.4"; source "HAVANA"; tag "inferred_transcript_model";
chr17	TALON	transcript	24685092	24689955	.	-	.	gene_id "ENSMUSG00000007021.5"; transcript_id "ENCODEMT000197780"; gene_name "Syngr3"; gene_status "KNOWN"; gene_type "protein_coding"; transcript_status "NOVEL"; transcript_name "ENCODEMT000197780"; talon_gene "46656"; talon_transcript "197780"; NNC_transcript "TRUE";
chr17	HAVANA	exon	24689721	24689955	.	-	.	gene_id "ENSMUSG00000007021.5"; transcript_id "ENCODEMT000197780"; gene_type "protein_coding"; gene_status "KNOWN"; gene_name "Syngr3"; transcript_status "NOVEL"; transcript_name "ENCODEMT000197780"; exon_number "1"; exon_id "ENSMUSE00000337680.5"; talon_gene "46656"; talon_transcript "197780"; talon_exon "625765"; ccdsid "CCDS28491.1"; exon_status "KNOWN"; level "2"; protein_id "ENSMUSP00000007236.4"; source "HAVANA"; tag "CCDS";
chr17	HAVANA	exon	24687503	24687740	.	-	.	gene_id "ENSMUSG00000007021.5"; transcript_id "ENCODEMT000197780"; gene_type "protein_coding"; gene_status "KNOWN"; gene_name "Syngr3"; transcript_status "NOVEL"; transcript_name "ENCODEMT000197780"; exon_number "2"; exon_id "ENSMUSE00001226119.1"; talon_gene "46656"; talon_transcript "197780"; talon_exon "625760"; ccdsid "CCDS28491.1"; exon_status "KNOWN"; level "2"; protein_id "ENSMUSP00000007236.4"; source "HAVANA"; tag "inferred_transcript_model";
chr17	TALON	exon	24686519	24686634	.	-	.	gene_id "ENSMUSG00000007021.5"; transcript_id "ENCODEMT000197780"; gene_type "protein_coding"; gene_status "KNOWN"; gene_name "Syngr3"; transcript_status "NOVEL"; transcript_name "ENCODEMT000197780"; exon_number "3"; exon_id "795924"; talon_gene "46656"; talon_transcript "197780"; talon_exon "795924"; exon_status "NOVEL";
chr17	HAVANA	exon	24685092	24686440	.	-	.	gene_id "ENSMUSG00000007021.5"; transcript_id "ENCODEMT000197780"; gene_type "protein_coding"; gene_status "KNOWN"; gene_name "Syngr3"; transcript_status "NOVEL"; transcript_name "ENCODEMT000197780"; exon_number "4"; exon_id "ENSMUSE00001453303.1"; talon_gene "46656"; talon_transcript "197780"; talon_exon "625764"; ccdsid "CCDS28491.1"; exon_status "KNOWN"; level "2"; protein_id "ENSMUSP00000007236.4"; source "HAVANA"; tag "inferred_transcript_model";
chr17	HAVANA	gene	24693190	24696090	.	-	.	gene_id "ENSMUSG00000040888.10"; gene_name "Gfer"; gene_status "KNOWN"; gene_type "protein_coding"; talon_gene "46657"; havana_gene "OTTMUSG00000073035.4"; level "2";
chr17	HAVANA	transcript	24693190	24695706	.	-	.	gene_id "ENSMUSG00000040888.10"; transcript_id "ENSMUST00000234859.1"; gene_name "Gfer"; gene_status "KNOWN"; gene_type "protein_coding"; transcript_type "protein_coding"; transcript_status "KNOWN"; transcript_name "Gfer-206"; talon_gene "46657"; talon_transcript "120890"; havana_transcript "OTTMUST00000176778.3"; level "2"; protein_id "ENSMUSP00000157365.1"; source "HAVANA"; tag "basic";
chr17	HAVANA	exon	24695254	24695706	.	-	.	gene_id "ENSMUSG00000040888.10"; transcript_id "ENSMUST00000234859.1"; gene_type "protein_coding"; gene_status "KNOWN"; gene_name "Gfer"; transcript_type "protein_coding"; transcript_status "KNOWN"; transcript_name "Gfer-206"; exon_number "1"; exon_id "ENSMUSE00001454227.1"; talon_gene "46657"; talon_transcript "120890"; talon_exon "625779"; exon_status "KNOWN"; level "2"; protein_id "ENSMUSP00000157365.1"; source "HAVANA"; tag "basic";
chr17	HAVANA	exon	24693190	24694442	.	-	.	gene_id "ENSMUSG00000040888.10"; transcript_id "ENSMUST00000234859.1"; gene_type "protein_coding"; gene_status "KNOWN"; gene_name "Gfer"; transcript_type "protein_coding"; transcript_status "KNOWN"; transcript_name "Gfer-206"; exon_number "2"; exon_id "ENSMUSE00000491745.6"; talon_gene "46657"; talon_transcript "120890"; talon_exon "625780"; ccdsid "CCDS28492.1"; exon_status "KNOWN"; level "2"; protein_id "ENSMUSP00000157365.1"; source "HAVANA"; tag "basic";
chr17	HAVANA	transcript	24693190	24696156	.	-	.	gene_id "ENSMUSG00000040888.10"; transcript_id "ENSMUST00000046839.9"; gene_name "Gfer"; gene_status "KNOWN"; gene_type "protein_coding"; transcript_type "protein_coding"; transcript_status "KNOWN"; transcript_name "Gfer-201"; talon_gene "46657"; talon_transcript "120892"; ccdsid "CCDS28492.1"; havana_transcript "OTTMUST00000176712.3"; level "2"; protein_id "ENSMUSP00000049186.8"; source "HAVANA"; tag "CCDS"; transcript_support_level "1";
chr17	HAVANA	exon	24695831	24696156	.	-	.	gene_id "ENSMUSG00000040888.10"; transcript_id "ENSMUST00000046839.9"; gene_type "protein_coding"; gene_status "KNOWN"; gene_name "Gfer"; transcript_type "protein_coding"; transcript_status "KNOWN"; transcript_name "Gfer-201"; exon_number "1"; exon_id "ENSMUSE00000301836.6"; talon_gene "46657"; talon_transcript "120892"; talon_exon "625783"; ccdsid "CCDS28492.1"; exon_status "KNOWN"; level "2"; protein_id "ENSMUSP00000049186.8"; source "HAVANA"; tag "CCDS";
chr17	HAVANA	exon	24695254	24695450	.	-	.	gene_id "ENSMUSG00000040888.10"; transcript_id "ENSMUST00000046839.9"; gene_type "protein_coding"; gene_status "KNOWN"; gene_name "Gfer"; transcript_type "protein_coding"; transcript_status "KNOWN"; transcript_name "Gfer-201"; exon_number "2"; exon_id "ENSMUSE00000301811.3"; talon_gene "46657"; talon_transcript "120892"; talon_exon "625774"; ccdsid "CCDS28492.1"; exon_status "KNOWN"; level "2"; protein_id "ENSMUSP00000157329.1"; source "HAVANA"; tag "RNA_Seq_supported_only";
chr17	HAVANA	exon	24693190	24694442	.	-	.	gene_id "ENSMUSG00000040888.10"; transcript_id "ENSMUST00000046839.9"; gene_type "protein_coding"; gene_status "KNOWN"; gene_name "Gfer"; transcript_type "protein_coding"; transcript_status "KNOWN"; transcript_name "Gfer-201"; exon_number "3"; exon_id "ENSMUSE00000491745.6"; talon_gene "46657"; talon_transcript "120892"; talon_exon "625780"; ccdsid "CCDS28492.1"; exon_status "KNOWN"; level "2"; protein_id "ENSMUSP00000157365.1"; source "HAVANA"; tag "basic";
chr17	HAVANA	transcript	24694185	24696090	.	-	.	gene_id "ENSMUSG00000040888.10"; transcript_id "ENSMUST00000234235.1"; gene_name "Gfer"; gene_status "KNOWN"; gene_type "protein_coding"; transcript_type "protein_coding"; transcript_status "KNOWN"; transcript_name "Gfer-203"; talon_gene "46657"; talon_transcript "120893"; havana_transcript "OTTMUST00000176780.1"; level "2"; protein_id "ENSMUSP00000157249.1"; source "HAVANA"; tag "appris_alternative_2";
chr17	HAVANA	exon	24695831	24696090	.	-	.	gene_id "ENSMUSG00000040888.10"; transcript_id "ENSMUST00000234235.1"; gene_type "protein_coding"; gene_status "KNOWN"; gene_name "Gfer"; transcript_type "protein_coding"; transcript_status "KNOWN"; transcript_name "Gfer-203"; exon_number "1"; exon_id "ENSMUSE00001452378.1"; talon_gene "46657"; talon_transcript "120893"; talon_exon "625784"; exon_status "KNOWN"; level "2"; protein_id "ENSMUSP00000157249.1"; source "HAVANA"; tag "appris_alternative_2";
chr17	HAVANA	exon	24695254	24695417	.	-	.	gene_id "ENSMUSG00000040888.10"; transcript_id "ENSMUST00000234235.1"; gene_type "protein_coding"; gene_status "KNOWN"; gene_name "Gfer"; transcript_type "protein_coding"; transcript_status "KNOWN"; transcript_name "Gfer-203"; exon_number "2"; exon_id "ENSMUSE00001451963.1"; talon_gene "46657"; talon_transcript "120893"; talon_exon "625786"; exon_status "KNOWN"; level "2"; protein_id "ENSMUSP00000157249.1"; source "HAVANA"; tag "appris_alternative_2";
chr17	HAVANA	exon	24694185	24694442	.	-	.	gene_id "ENSMUSG00000040888.10"; transcript_id "ENSMUST00000234235.1"; gene_type "protein_coding"; gene_status "KNOWN"; gene_name "Gfer"; transcript_type "protein_coding"; transcript_status "KNOWN"; transcript_name "Gfer-203"; exon_number "3"; exon_id "ENSMUSE00001452922.1"; talon_gene "46657"; talon_transcript "120893"; talon_exon "625787"; exon_status "KNOWN"; level "2"; protein_id "ENSMUSP00000157249.1"; source "HAVANA"; tag "appris_alternative_2";
chr17	HAVANA	gene	24698235	24700524	.	+	.	gene_id "ENSMUSG00000019320.14"; gene_name "Noxo1"; gene_status "KNOWN"; gene_type "protein_coding"; talon_gene "46658"; havana_gene "OTTMUSG00000021039.1"; level "2";
chr17	HAVANA	transcript	24698235	24700525	.	+	.	gene_id "ENSMUSG00000019320.14"; transcript_id "ENSMUST00000123026.7"; gene_name "Noxo1"; gene_status "KNOWN"; gene_type "protein_coding"; transcript_type "retained_intron"; transcript_status "KNOWN"; transcript_name "Noxo1-202"; talon_gene "46658"; talon_transcript "120897"; havana_transcript "OTTMUST00000049756.1"; level "2"; source "HAVANA"; transcript_support_level "2";
chr17	HAVANA	exon	24698235	24698408	.	+	.	gene_id "ENSMUSG00000019320.14"; transcript_id "ENSMUST00000123026.7"; gene_type "protein_coding"; gene_status "KNOWN"; gene_name "Noxo1"; transcript_type "retained_intron"; transcript_status "KNOWN"; transcript_name "Noxo1-202"; exon_number "1"; exon_id "ENSMUSE00000792774.1"; talon_gene "46658"; talon_transcript "120897"; talon_exon "625810"; exon_status "KNOWN"; level "2"; source "HAVANA";
chr17	HAVANA	exon	24698518	24698598	.	+	.	gene_id "ENSMUSG00000019320.14"; transcript_id "ENSMUST00000123026.7"; gene_type "protein_coding"; gene_status "KNOWN"; gene_name "Noxo1"; transcript_type "retained_intron"; transcript_status "KNOWN"; transcript_name "Noxo1-202"; exon_number "2"; exon_id "ENSMUSE00001214454.1"; talon_gene "46658"; talon_transcript "120897"; talon_exon "625792"; ccdsid "CCDS50018.1"; exon_status "KNOWN"; level "2"; protein_id "ENSMUSP00000019464.7"; source "HAVANA"; tag "CCDS";
chr17	HAVANA	exon	24698786	24698861	.	+	.	gene_id "ENSMUSG00000019320.14"; transcript_id "ENSMUST00000123026.7"; gene_type "protein_coding"; gene_status "KNOWN"; gene_name "Noxo1"; transcript_type "retained_intron"; transcript_status "KNOWN"; transcript_name "Noxo1-202"; exon_number "3"; exon_id "ENSMUSE00001272955.1"; talon_gene "46658"; talon_transcript "120897"; talon_exon "625794"; ccdsid "CCDS50018.1"; exon_status "KNOWN"; level "2"; protein_id "ENSMUSP00000019464.7"; source "HAVANA"; tag "CCDS";
chr17	HAVANA	exon	24698945	24699122	.	+	.	gene_id "ENSMUSG00000019320.14"; transcript_id "ENSMUST00000123026.7"; gene_type "protein_coding"; gene_status "KNOWN"; gene_name "Noxo1"; transcript_type "retained_intron"; transcript_status "KNOWN"; transcript_name "Noxo1-202"; exon_number "4"; exon_id "ENSMUSE00001260494.1"; talon_gene "46658"; talon_transcript "120897"; talon_exon "625796"; ccdsid "CCDS50018.1"; exon_status "KNOWN"; level "2"; protein_id "ENSMUSP00000019464.7"; source "HAVANA"; tag "CCDS";
chr17	HAVANA	exon	24699269	24699450	.	+	.	gene_id "ENSMUSG00000019320.14"; transcript_id "ENSMUST00000123026.7"; gene_type "protein_coding"; gene_status "KNOWN"; gene_name "Noxo1"; transcript_type "retained_intron"; transcript_status "KNOWN"; transcript_name "Noxo1-202"; exon_number "5"; exon_id "ENSMUSE00001230769.1"; talon_gene "46658"; talon_transcript "120897"; talon_exon "625798"; ccdsid "CCDS50018.1"; exon_status "KNOWN"; level "2"; protein_id "ENSMUSP00000019464.7"; source "HAVANA"; tag "CCDS";
chr17	HAVANA	exon	24699544	24700015	.	+	.	gene_id "ENSMUSG00000019320.14"; transcript_id "ENSMUST00000123026.7"; gene_type "protein_coding"; gene_status "KNOWN"; gene_name "Noxo1"; transcript_type "retained_intron"; transcript_status "KNOWN"; transcript_name "Noxo1-202"; exon_number "6"; exon_id "ENSMUSE00000835807.1"; talon_gene "46658"; talon_transcript "120897"; talon_exon "625811"; exon_status "KNOWN"; level "2"; source "HAVANA";
chr17	HAVANA	exon	24700121	24700525	.	+	.	gene_id "ENSMUSG00000019320.14"; transcript_id "ENSMUST00000123026.7"; gene_type "protein_coding"; gene_status "KNOWN"; gene_name "Noxo1"; transcript_type "retained_intron"; transcript_status "KNOWN"; transcript_name "Noxo1-202"; exon_number "7"; exon_id "ENSMUSE00000749822.1"; talon_gene "46658"; talon_transcript "120897"; talon_exon "625812"; exon_status "KNOWN"; level "2"; source "HAVANA";
chr17	HAVANA	transcript	24698528	24700524	.	+	.	gene_id "ENSMUSG00000019320.14"; transcript_id "ENSMUST00000141522.1"; gene_name "Noxo1"; gene_status "KNOWN"; gene_type "protein_coding"; transcript_type "processed_transcript"; transcript_status "KNOWN"; transcript_name "Noxo1-206"; talon_gene "46658"; talon_transcript "120900"; havana_transcript "OTTMUST00000049763.1"; level "2"; source "HAVANA"; transcript_support_level "3";
chr17	HAVANA	exon	24698528	24698598	.	+	.	gene_id "ENSMUSG00000019320.14"; transcript_id "ENSMUST00000141522.1"; gene_type "protein_coding"; gene_status "KNOWN"; gene_name "Noxo1"; transcript_type "processed_transcript"; transcript_status "KNOWN"; transcript_name "Noxo1-206"; exon_number "1"; exon_id "ENSMUSE00000776158.1"; talon_gene "46658"; talon_transcript "120900"; talon_exon "625818"; exon_status "KNOWN"; level "2"; source "HAVANA";
chr17	HAVANA	exon	24700121	24700524	.	+	.	gene_id "ENSMUSG00000019320.14"; transcript_id "ENSMUST00000141522.1"; gene_type "protein_coding"; gene_status "KNOWN"; gene_name "Noxo1"; transcript_type "processed_transcript"; transcript_status "KNOWN"; transcript_name "Noxo1-206"; exon_number "2"; exon_id "ENSMUSE00000727802.1"; talon_gene "46658"; talon_transcript "120900"; talon_exon "625820"; exon_status "KNOWN"; level "2"; source "HAVANA";
chr17	HAVANA	gene	24697949	24707631	.	-	.	gene_id "ENSMUSG00000040688.16"; gene_name "Tbl3"; gene_status "KNOWN"; gene_type "protein_coding"; talon_gene "46659"; havana_gene "OTTMUSG00000033010.2"; level "2";
chr17	HAVANA	transcript	24697949	24707660	.	-	.	gene_id "ENSMUSG00000040688.16"; transcript_id "ENSMUST00000126319.7"; gene_name "Tbl3"; gene_status "KNOWN"; gene_type "protein_coding"; transcript_type "protein_coding"; transcript_status "KNOWN"; transcript_name "Tbl3-202"; talon_gene "46659"; talon_transcript "120902"; ccdsid "CCDS28493.1"; havana_transcript "OTTMUST00000082353.1"; level "2"; protein_id "ENSMUSP00000120911.1"; source "HAVANA"; tag "CCDS"; transcript_support_level "1";
chr17	HAVANA	exon	24707524	24707660	.	-	.	gene_id "ENSMUSG00000040688.16"; transcript_id "ENSMUST00000126319.7"; gene_type "protein_coding"; gene_status "KNOWN"; gene_name "Tbl3"; transcript_type "protein_coding"; transcript_status "KNOWN"; transcript_name "Tbl3-202"; exon_number "1"; exon_id "ENSMUSE00000781403.1"; talon_gene "46659"; talon_transcript "120902"; talon_exon "625824"; ccdsid "CCDS28493.1"; exon_status "KNOWN"; level "2"; protein_id "ENSMUSP00000120911.1"; source "HAVANA"; tag "CCDS";
chr17	HAVANA	exon	24706115	24706166	.	-	.	gene_id "ENSMUSG00000040688.16"; transcript_id "ENSMUST00000126319.7"; gene_type "protein_coding"; gene_status "KNOWN"; gene_name "Tbl3"; transcript_type "protein_coding"; transcript_status "KNOWN"; transcript_name "Tbl3-202"; exon_number "2"; exon_id "ENSMUSE00001234546.1"; talon_gene "46659"; talon_transcript "120902"; talon_exon "625826"; ccdsid "CCDS28493.1"; exon_status "KNOWN"; level "2"; protein_id "ENSMUSP00000120911.1"; source "HAVANA"; tag "CCDS";
chr17	HAVANA	exon	24705935	24706030	.	-	.	gene_id "ENSMUSG00000040688.16"; transcript_id "ENSMUST00000126319.7"; gene_type "protein_coding"; gene_status "KNOWN"; gene_name "Tbl3"; transcript_type "protein_coding"; transcript_status "KNOWN"; transcript_name "Tbl3-202"; exon_number "3"; exon_id "ENSMUSE00001213023.1"; talon_gene "46659"; talon_transcript "120902"; talon_exon "625828"; ccdsid "CCDS28493.1"; exon_status "KNOWN"; level "2"; protein_id "ENSMUSP00000120911.1"; source "HAVANA"; tag "CCDS";
chr17	HAVANA	exon	24705801	24705848	.	-	.	gene_id "ENSMUSG00000040688.16"; transcript_id "ENSMUST00000126319.7"; gene_type "protein_coding"; gene_status "KNOWN"; gene_name "Tbl3"; transcript_type "protein_coding"; transcript_status "KNOWN"; transcript_name "Tbl3-202"; exon_number "4"; exon_id "ENSMUSE00001303291.1"; talon_gene "46659"; talon_transcript "120902"; talon_exon "625830"; ccdsid "CCDS28493.1"; exon_status "KNOWN"; level "2"; protein_id "ENSMUSP00000120911.1"; source "HAVANA"; tag "CCDS";
chr17	HAVANA	exon	24705565	24705706	.	-	.	gene_id "ENSMUSG00000040688.16"; transcript_id "ENSMUST00000126319.7"; gene_type "protein_coding"; gene_status "KNOWN"; gene_name "Tbl3"; transcript_type "protein_coding"; transcript_status "KNOWN"; transcript_name "Tbl3-202"; exon_number "5"; exon_id "ENSMUSE00001291829.1"; talon_gene "46659"; talon_transcript "120902"; talon_exon "625832"; ccdsid "CCDS28493.1"; exon_status "KNOWN"; level "2"; protein_id "ENSMUSP00000120911.1"; source "HAVANA"; tag "CCDS";
chr17	HAVANA	exon	24705397	24705481	.	-	.	gene_id "ENSMUSG00000040688.16"; transcript_id "ENSMUST00000126319.7"; gene_type "protein_coding"; gene_status "KNOWN"; gene_name "Tbl3"; transcript_type "protein_coding"; transcript_status "KNOWN"; transcript_name "Tbl3-202"; exon_number "6"; exon_id "ENSMUSE00001243442.1"; talon_gene "46659"; talon_transcript "120902"; talon_exon "625834"; ccdsid "CCDS28493.1"; exon_status "KNOWN"; level "2"; protein_id "ENSMUSP00000120911.1"; source "HAVANA"; tag "CCDS";
chr17	HAVANA	exon	24705147	24705317	.	-	.	gene_id "ENSMUSG00000040688.16"; transcript_id "ENSMUST00000126319.7"; gene_type "protein_coding"; gene_status "KNOWN"; gene_name "Tbl3"; transcript_type "protein_coding"; transcript_status "KNOWN"; transcript_name "Tbl3-202"; exon_number "7"; exon_id "ENSMUSE00000301416.3"; talon_gene "46659"; talon_transcript "120902"; talon_exon "625836"; ccdsid "CCDS28493.1"; exon_status "KNOWN"; level "2"; protein_id "ENSMUSP00000120911.1"; source "HAVANA"; tag "CCDS";
chr17	HAVANA	exon	24704811	24704886	.	-	.	gene_id "ENSMUSG00000040688.16"; transcript_id "ENSMUST00000126319.7"; gene_type "protein_coding"; gene_status "KNOWN"; gene_name "Tbl3"; transcript_type "protein_coding"; transcript_status "KNOWN"; transcript_name "Tbl3-202"; exon_number "8"; exon_id "ENSMUSE00001309599.1"; talon_gene "46659"; talon_transcript "120902"; talon_exon "625838"; ccdsid "CCDS28493.1"; exon_status "KNOWN"; level "2"; protein_id "ENSMUSP00000120911.1"; source "HAVANA"; tag "CCDS";
chr17	HAVANA	exon	24704632	24704725	.	-	.	gene_id "ENSMUSG00000040688.16"; transcript_id "ENSMUST00000126319.7"; gene_type "protein_coding"; gene_status "KNOWN"; gene_name "Tbl3"; transcript_type "protein_coding"; transcript_status "KNOWN"; transcript_name "Tbl3-202"; exon_number "9"; exon_id "ENSMUSE00001311634.1"; talon_gene "46659"; talon_transcript "120902"; talon_exon "625840"; ccdsid "CCDS28493.1"; exon_status "KNOWN"; level "2"; protein_id "ENSMUSP00000120911.1"; source "HAVANA"; tag "CCDS";
chr17	HAVANA	exon	24704367	24704548	.	-	.	gene_id "ENSMUSG00000040688.16"; transcript_id "ENSMUST00000126319.7"; gene_type "protein_coding"; gene_status "KNOWN"; gene_name "Tbl3"; transcript_type "protein_coding"; transcript_status "KNOWN"; transcript_name "Tbl3-202"; exon_number "10"; exon_id "ENSMUSE00001244180.1"; talon_gene "46659"; talon_transcript "120902"; talon_exon "625842"; ccdsid "CCDS28493.1"; exon_status "KNOWN"; level "2"; protein_id "ENSMUSP00000120911.1"; source "HAVANA"; tag "CCDS";
chr17	HAVANA	exon	24704136	24704277	.	-	.	gene_id "ENSMUSG00000040688.16"; transcript_id "ENSMUST00000126319.7"; gene_type "protein_coding"; gene_status "KNOWN"; gene_name "Tbl3"; transcript_type "protein_coding"; transcript_status "KNOWN"; transcript_name "Tbl3-202"; exon_number "11"; exon_id "ENSMUSE00001300496.1"; talon_gene "46659"; talon_transcript "120902"; talon_exon "625844"; ccdsid "CCDS28493.1"; exon_status "KNOWN"; level "2"; protein_id "ENSMUSP00000120911.1"; source "HAVANA"; tag "CCDS";
chr17	HAVANA	exon	24703992	24704050	.	-	.	gene_id "ENSMUSG00000040688.16"; transcript_id "ENSMUST00000126319.7"; gene_type "protein_coding"; gene_status "KNOWN"; gene_name "Tbl3"; transcript_type "protein_coding"; transcript_status "KNOWN"; transcript_name "Tbl3-202"; exon_number "12"; exon_id "ENSMUSE00001250452.1"; talon_gene "46659"; talon_transcript "120902"; talon_exon "625846"; ccdsid "CCDS28493.1"; exon_status "KNOWN"; level "2"; protein_id "ENSMUSP00000120911.1"; source "HAVANA"; tag "CCDS";
chr17	HAVANA	exon	24703238	24703341	.	-	.	gene_id "ENSMUSG00000040688.16"; transcript_id "ENSMUST00000126319.7"; gene_type "protein_coding"; gene_status "KNOWN"; gene_name "Tbl3"; transcript_type "protein_coding"; transcript_status "KNOWN"; transcript_name "Tbl3-202"; exon_number "13"; exon_id "ENSMUSE00001283335.1"; talon_gene "46659"; talon_transcript "120902"; talon_exon "625848"; ccdsid "CCDS28493.1"; exon_status "KNOWN"; level "2"; protein_id "ENSMUSP00000120911.1"; source "HAVANA"; tag "CCDS";
chr17	HAVANA	exon	24702476	24702623	.	-	.	gene_id "ENSMUSG00000040688.16"; transcript_id "ENSMUST00000126319.7"; gene_type "protein_coding"; gene_status "KNOWN"; gene_name "Tbl3"; transcript_type "protein_coding"; transcript_status "KNOWN"; transcript_name "Tbl3-202"; exon_number "14"; exon_id "ENSMUSE00001306501.1"; talon_gene "46659"; talon_transcript "120902"; talon_exon "625850"; ccdsid "CCDS28493.1"; exon_status "KNOWN"; level "2"; protein_id "ENSMUSP00000120911.1"; source "HAVANA"; tag "CCDS";
chr17	HAVANA	exon	24702145	24702375	.	-	.	gene_id "ENSMUSG00000040688.16"; transcript_id "ENSMUST00000126319.7"; gene_type "protein_coding"; gene_status "KNOWN"; gene_name "Tbl3"; transcript_type "protein_coding"; transcript_status "KNOWN"; transcript_name "Tbl3-202"; exon_number "15"; exon_id "ENSMUSE00001291798.1"; talon_gene "46659"; talon_transcript "120902"; talon_exon "625852"; ccdsid "CCDS28493.1"; exon_status "KNOWN"; level "2"; protein_id "ENSMUSP00000120911.1"; source "HAVANA"; tag "CCDS";
chr17	HAVANA	exon	24701977	24702047	.	-	.	gene_id "ENSMUSG00000040688.16"; transcript_id "ENSMUST00000126319.7"; gene_type "protein_coding"; gene_status "KNOWN"; gene_name "Tbl3"; transcript_type "protein_coding"; transcript_status "KNOWN"; transcript_name "Tbl3-202"; exon_number "16"; exon_id "ENSMUSE00001254882.1"; talon_gene "46659"; talon_transcript "120902"; talon_exon "625854"; ccdsid "CCDS28493.1"; exon_status "KNOWN"; level "2"; protein_id "ENSMUSP00000120911.1"; source "HAVANA"; tag "CCDS";
chr17	HAVANA	exon	24701742	24701898	.	-	.	gene_id "ENSMUSG00000040688.16"; transcript_id "ENSMUST00000126319.7"; gene_type "protein_coding"; gene_status "KNOWN"; gene_name "Tbl3"; transcript_type "protein_coding"; transcript_status "KNOWN"; transcript_name "Tbl3-202"; exon_number "17"; exon_id "ENSMUSE00001300173.1"; talon_gene "46659"; talon_transcript "120902"; talon_exon "625856"; ccdsid "CCDS28493.1"; exon_status "KNOWN"; level "2"; protein_id "ENSMUSP00000120911.1"; source "HAVANA"; tag "CCDS";
chr17	HAVANA	exon	24701603	24701661	.	-	.	gene_id "ENSMUSG00000040688.16"; transcript_id "ENSMUST00000126319.7"; gene_type "protein_coding"; gene_status "KNOWN"; gene_name "Tbl3"; transcript_type "protein_coding"; transcript_status "KNOWN"; transcript_name "Tbl3-202"; exon_number "18"; exon_id "ENSMUSE00001212260.1"; talon_gene "46659"; talon_transcript "120902"; talon_exon "625858"; ccdsid "CCDS28493.1"; exon_status "KNOWN"; level "2"; protein_id "ENSMUSP00000120911.1"; source "HAVANA"; tag "CCDS";
chr17	HAVANA	exon	24701280	24701383	.	-	.	gene_id "ENSMUSG00000040688.16"; transcript_id "ENSMUST00000126319.7"; gene_type "protein_coding"; gene_status "KNOWN"; gene_name "Tbl3"; transcript_type "protein_coding"; transcript_status "KNOWN"; transcript_name "Tbl3-202"; exon_number "19"; exon_id "ENSMUSE00001303379.1"; talon_gene "46659"; talon_transcript "120902"; talon_exon "625860"; ccdsid "CCDS28493.1"; exon_status "KNOWN"; level "2"; protein_id "ENSMUSP00000120911.1"; source "HAVANA"; tag "CCDS";
chr17	HAVANA	exon	24701120	24701191	.	-	.	gene_id "ENSMUSG00000040688.16"; transcript_id "ENSMUST00000126319.7"; gene_type "protein_coding"; gene_status "KNOWN"; gene_name "Tbl3"; transcript_type "protein_coding"; transcript_status "KNOWN"; transcript_name "Tbl3-202"; exon_number "20"; exon_id "ENSMUSE00001255861.1"; talon_gene "46659"; talon_transcript "120902"; talon_exon "625862"; ccdsid "CCDS28493.1"; exon_status "KNOWN"; level "2"; protein_id "ENSMUSP00000120911.1"; source "HAVANA"; tag "CCDS";
chr17	HAVANA	exon	24700876	24701034	.	-	.	gene_id "ENSMUSG00000040688.16"; transcript_id "ENSMUST00000126319.7"; gene_type "protein_coding"; gene_status "KNOWN"; gene_name "Tbl3"; transcript_type "protein_coding"; transcript_status "KNOWN"; transcript_name "Tbl3-202"; exon_number "21"; exon_id "ENSMUSE00001285593.1"; talon_gene "46659"; talon_transcript "120902"; talon_exon "625864"; ccdsid "CCDS28493.1"; exon_status "KNOWN"; level "2"; protein_id "ENSMUSP00000120911.1"; source "HAVANA"; tag "CCDS";
chr17	HAVANA	exon	24697949	24700785	.	-	.	gene_id "ENSMUSG00000040688.16"; transcript_id "ENSMUST00000126319.7"; gene_type "protein_coding"; gene_status "KNOWN"; gene_name "Tbl3"; transcript_type "protein_coding"; transcript_status "KNOWN"; transcript_name "Tbl3-202"; exon_number "22"; exon_id "ENSMUSE00000757491.1"; talon_gene "46659"; talon_transcript "120902"; talon_exon "625866"; ccdsid "CCDS28493.1"; exon_status "KNOWN"; level "2"; protein_id "ENSMUSP00000120911.1"; source "HAVANA"; tag "CCDS";
chr17	HAVANA	transcript	24700458	24707631	.	-	.	gene_id "ENSMUSG00000040688.16"; transcript_id "ENSMUST00000046534.14"; gene_name "Tbl3"; gene_status "KNOWN"; gene_type "protein_coding"; transcript_type "retained_intron"; transcript_status "KNOWN"; transcript_name "Tbl3-201"; talon_gene "46659"; talon_transcript "120903"; havana_transcript "OTTMUST00000082354.1"; level "2"; source "HAVANA"; transcript_support_level "2";
chr17	HAVANA	exon	24707524	24707631	.	-	.	gene_id "ENSMUSG00000040688.16"; transcript_id "ENSMUST00000046534.14"; gene_type "protein_coding"; gene_status "KNOWN"; gene_name "Tbl3"; transcript_type "retained_intron"; transcript_status "KNOWN"; transcript_name "Tbl3-201"; exon_number "1"; exon_id "ENSMUSE00000301540.9"; talon_gene "46659"; talon_transcript "120903"; talon_exon "625867"; exon_status "KNOWN"; level "2"; source "HAVANA";
chr17	HAVANA	exon	24706115	24706166	.	-	.	gene_id "ENSMUSG00000040688.16"; transcript_id "ENSMUST00000046534.14"; gene_type "protein_coding"; gene_status "KNOWN"; gene_name "Tbl3"; transcript_type "retained_intron"; transcript_status "KNOWN"; transcript_name "Tbl3-201"; exon_number "2"; exon_id "ENSMUSE00001234546.1"; talon_gene "46659"; talon_transcript "120903"; talon_exon "625826"; ccdsid "CCDS28493.1"; exon_status "KNOWN"; level "2"; protein_id "ENSMUSP00000120911.1"; source "HAVANA"; tag "CCDS";
chr17	HAVANA	exon	24705935	24706030	.	-	.	gene_id "ENSMUSG00000040688.16"; transcript_id "ENSMUST00000046534.14"; gene_type "protein_coding"; gene_status "KNOWN"; gene_name "Tbl3"; transcript_type "retained_intron"; transcript_status "KNOWN"; transcript_name "Tbl3-201"; exon_number "3"; exon_id "ENSMUSE00001213023.1"; talon_gene "46659"; talon_transcript "120903"; talon_exon "625828"; ccdsid "CCDS28493.1"; exon_status "KNOWN"; level "2"; protein_id "ENSMUSP00000120911.1"; source "HAVANA"; tag "CCDS";
chr17	HAVANA	exon	24705801	24705848	.	-	.	gene_id "ENSMUSG00000040688.16"; transcript_id "ENSMUST00000046534.14"; gene_type "protein_coding"; gene_status "KNOWN"; gene_name "Tbl3"; transcript_type "retained_intron"; transcript_status "KNOWN"; transcript_name "Tbl3-201"; exon_number "4"; exon_id "ENSMUSE00001303291.1"; talon_gene "46659"; talon_transcript "120903"; talon_exon "625830"; ccdsid "CCDS28493.1"; exon_status "KNOWN"; level "2"; protein_id "ENSMUSP00000120911.1"; source "HAVANA"; tag "CCDS";
chr17	HAVANA	exon	24705565	24705706	.	-	.	gene_id "ENSMUSG00000040688.16"; transcript_id "ENSMUST00000046534.14"; gene_type "protein_coding"; gene_status "KNOWN"; gene_name "Tbl3"; transcript_type "retained_intron"; transcript_status "KNOWN"; transcript_name "Tbl3-201"; exon_number "5"; exon_id "ENSMUSE00001291829.1"; talon_gene "46659"; talon_transcript "120903"; talon_exon "625832"; ccdsid "CCDS28493.1"; exon_status "KNOWN"; level "2"; protein_id "ENSMUSP00000120911.1"; source "HAVANA"; tag "CCDS";
chr17	HAVANA	exon	24705147	24705481	.	-	.	gene_id "ENSMUSG00000040688.16"; transcript_id "ENSMUST00000046534.14"; gene_type "protein_coding"; gene_status "KNOWN"; gene_name "Tbl3"; transcript_type "retained_intron"; transcript_status "KNOWN"; transcript_name "Tbl3-201"; exon_number "6"; exon_id "ENSMUSE00000790501.1"; talon_gene "46659"; talon_transcript "120903"; talon_exon "625868"; exon_status "KNOWN"; level "2"; source "HAVANA";
chr17	HAVANA	exon	24704811	24704886	.	-	.	gene_id "ENSMUSG00000040688.16"; transcript_id "ENSMUST00000046534.14"; gene_type "protein_coding"; gene_status "KNOWN"; gene_name "Tbl3"; transcript_type "retained_intron"; transcript_status "KNOWN"; transcript_name "Tbl3-201"; exon_number "7"; exon_id "ENSMUSE00001309599.1"; talon_gene "46659"; talon_transcript "120903"; talon_exon "625838"; ccdsid "CCDS28493.1"; exon_status "KNOWN"; level "2"; protein_id "ENSMUSP00000120911.1"; source "HAVANA"; tag "CCDS";
chr17	HAVANA	exon	24704632	24704725	.	-	.	gene_id "ENSMUSG00000040688.16"; transcript_id "ENSMUST00000046534.14"; gene_type "protein_coding"; gene_status "KNOWN"; gene_name "Tbl3"; transcript_type "retained_intron"; transcript_status "KNOWN"; transcript_name "Tbl3-201"; exon_number "8"; exon_id "ENSMUSE00001311634.1"; talon_gene "46659"; talon_transcript "120903"; talon_exon "625840"; ccdsid "CCDS28493.1"; exon_status "KNOWN"; level "2"; protein_id "ENSMUSP00000120911.1"; source "HAVANA"; tag "CCDS";
chr17	HAVANA	exon	24704367	24704548	.	-	.	gene_id "ENSMUSG00000040688.16"; transcript_id "ENSMUST00000046534.14"; gene_type "protein_coding"; gene_status "KNOWN"; gene_name "Tbl3"; transcript_type "retained_intron"; transcript_status "KNOWN"; transcript_name "Tbl3-201"; exon_number "9"; exon_id "ENSMUSE00001244180.1"; talon_gene "46659"; talon_transcript "120903"; talon_exon "625842"; ccdsid "CCDS28493.1"; exon_status "KNOWN"; level "2"; protein_id "ENSMUSP00000120911.1"; source "HAVANA"; tag "CCDS";
chr17	HAVANA	exon	24704136	24704277	.	-	.	gene_id "ENSMUSG00000040688.16"; transcript_id "ENSMUST00000046534.14"; gene_type "protein_coding"; gene_status "KNOWN"; gene_name "Tbl3"; transcript_type "retained_intron"; transcript_status "KNOWN"; transcript_name "Tbl3-201"; exon_number "10"; exon_id "ENSMUSE00001300496.1"; talon_gene "46659"; talon_transcript "120903"; talon_exon "625844"; ccdsid "CCDS28493.1"; exon_status "KNOWN"; level "2"; protein_id "ENSMUSP00000120911.1"; source "HAVANA"; tag "CCDS";
chr17	HAVANA	exon	24703992	24704050	.	-	.	gene_id "ENSMUSG00000040688.16"; transcript_id "ENSMUST00000046534.14"; gene_type "protein_coding"; gene_status "KNOWN"; gene_name "Tbl3"; transcript_type "retained_intron"; transcript_status "KNOWN"; transcript_name "Tbl3-201"; exon_number "11"; exon_id "ENSMUSE00001250452.1"; talon_gene "46659"; talon_transcript "120903"; talon_exon "625846"; ccdsid "CCDS28493.1"; exon_status "KNOWN"; level "2"; protein_id "ENSMUSP00000120911.1"; source "HAVANA"; tag "CCDS";
chr17	HAVANA	exon	24703238	24703341	.	-	.	gene_id "ENSMUSG00000040688.16"; transcript_id "ENSMUST00000046534.14"; gene_type "protein_coding"; gene_status "KNOWN"; gene_name "Tbl3"; transcript_type "retained_intron"; transcript_status "KNOWN"; transcript_name "Tbl3-201"; exon_number "12"; exon_id "ENSMUSE00001283335.1"; talon_gene "46659"; talon_transcript "120903"; talon_exon "625848"; ccdsid "CCDS28493.1"; exon_status "KNOWN"; level "2"; protein_id "ENSMUSP00000120911.1"; source "HAVANA"; tag "CCDS";
chr17	HAVANA	exon	24702476	24702623	.	-	.	gene_id "ENSMUSG00000040688.16"; transcript_id "ENSMUST00000046534.14"; gene_type "protein_coding"; gene_status "KNOWN"; gene_name "Tbl3"; transcript_type "retained_intron"; transcript_status "KNOWN"; transcript_name "Tbl3-201"; exon_number "13"; exon_id "ENSMUSE00001306501.1"; talon_gene "46659"; talon_transcript "120903"; talon_exon "625850"; ccdsid "CCDS28493.1"; exon_status "KNOWN"; level "2"; protein_id "ENSMUSP00000120911.1"; source "HAVANA"; tag "CCDS";
chr17	HAVANA	exon	24702145	24702375	.	-	.	gene_id "ENSMUSG00000040688.16"; transcript_id "ENSMUST00000046534.14"; gene_type "protein_coding"; gene_status "KNOWN"; gene_name "Tbl3"; transcript_type "retained_intron"; transcript_status "KNOWN"; transcript_name "Tbl3-201"; exon_number "14"; exon_id "ENSMUSE00001291798.1"; talon_gene "46659"; talon_transcript "120903"; talon_exon "625852"; ccdsid "CCDS28493.1"; exon_status "KNOWN"; level "2"; protein_id "ENSMUSP00000120911.1"; source "HAVANA"; tag "CCDS";
chr17	HAVANA	exon	24701977	24702047	.	-	.	gene_id "ENSMUSG00000040688.16"; transcript_id "ENSMUST00000046534.14"; gene_type "protein_coding"; gene_status "KNOWN"; gene_name "Tbl3"; transcript_type "retained_intron"; transcript_status "KNOWN"; transcript_name "Tbl3-201"; exon_number "15"; exon_id "ENSMUSE00001254882.1"; talon_gene "46659"; talon_transcript "120903"; talon_exon "625854"; ccdsid "CCDS28493.1"; exon_status "KNOWN"; level "2"; protein_id "ENSMUSP00000120911.1"; source "HAVANA"; tag "CCDS";
chr17	HAVANA	exon	24701742	24701898	.	-	.	gene_id "ENSMUSG00000040688.16"; transcript_id "ENSMUST00000046534.14"; gene_type "protein_coding"; gene_status "KNOWN"; gene_name "Tbl3"; transcript_type "retained_intron"; transcript_status "KNOWN"; transcript_name "Tbl3-201"; exon_number "16"; exon_id "ENSMUSE00001300173.1"; talon_gene "46659"; talon_transcript "120903"; talon_exon "625856"; ccdsid "CCDS28493.1"; exon_status "KNOWN"; level "2"; protein_id "ENSMUSP00000120911.1"; source "HAVANA"; tag "CCDS";
chr17	HAVANA	exon	24701603	24701661	.	-	.	gene_id "ENSMUSG00000040688.16"; transcript_id "ENSMUST00000046534.14"; gene_type "protein_coding"; gene_status "KNOWN"; gene_name "Tbl3"; transcript_type "retained_intron"; transcript_status "KNOWN"; transcript_name "Tbl3-201"; exon_number "17"; exon_id "ENSMUSE00001212260.1"; talon_gene "46659"; talon_transcript "120903"; talon_exon "625858"; ccdsid "CCDS28493.1"; exon_status "KNOWN"; level "2"; protein_id "ENSMUSP00000120911.1"; source "HAVANA"; tag "CCDS";
chr17	HAVANA	exon	24701280	24701383	.	-	.	gene_id "ENSMUSG00000040688.16"; transcript_id "ENSMUST00000046534.14"; gene_type "protein_coding"; gene_status "KNOWN"; gene_name "Tbl3"; transcript_type "retained_intron"; transcript_status "KNOWN"; transcript_name "Tbl3-201"; exon_number "18"; exon_id "ENSMUSE00001303379.1"; talon_gene "46659"; talon_transcript "120903"; talon_exon "625860"; ccdsid "CCDS28493.1"; exon_status "KNOWN"; level "2"; protein_id "ENSMUSP00000120911.1"; source "HAVANA"; tag "CCDS";
chr17	HAVANA	exon	24701120	24701191	.	-	.	gene_id "ENSMUSG00000040688.16"; transcript_id "ENSMUST00000046534.14"; gene_type "protein_coding"; gene_status "KNOWN"; gene_name "Tbl3"; transcript_type "retained_intron"; transcript_status "KNOWN"; transcript_name "Tbl3-201"; exon_number "19"; exon_id "ENSMUSE00001255861.1"; talon_gene "46659"; talon_transcript "120903"; talon_exon "625862"; ccdsid "CCDS28493.1"; exon_status "KNOWN"; level "2"; protein_id "ENSMUSP00000120911.1"; source "HAVANA"; tag "CCDS";
chr17	HAVANA	exon	24700876	24701034	.	-	.	gene_id "ENSMUSG00000040688.16"; transcript_id "ENSMUST00000046534.14"; gene_type "protein_coding"; gene_status "KNOWN"; gene_name "Tbl3"; transcript_type "retained_intron"; transcript_status "KNOWN"; transcript_name "Tbl3-201"; exon_number "20"; exon_id "ENSMUSE00001285593.1"; talon_gene "46659"; talon_transcript "120903"; talon_exon "625864"; ccdsid "CCDS28493.1"; exon_status "KNOWN"; level "2"; protein_id "ENSMUSP00000120911.1"; source "HAVANA"; tag "CCDS";
chr17	HAVANA	exon	24700458	24700785	.	-	.	gene_id "ENSMUSG00000040688.16"; transcript_id "ENSMUST00000046534.14"; gene_type "protein_coding"; gene_status "KNOWN"; gene_name "Tbl3"; transcript_type "retained_intron"; transcript_status "KNOWN"; transcript_name "Tbl3-201"; exon_number "21"; exon_id "ENSMUSE00000658039.4"; talon_gene "46659"; talon_transcript "120903"; talon_exon "625869"; exon_status "KNOWN"; level "2"; source "HAVANA";
chr17	TALON	transcript	24700458	24707631	.	-	.	gene_id "ENSMUSG00000040688.16"; transcript_id "ENCODEMT000204391"; gene_name "Tbl3"; gene_status "KNOWN"; gene_type "protein_coding"; transcript_status "NOVEL"; transcript_name "ENCODEMT000204391"; talon_gene "46659"; talon_transcript "204391"; NIC_transcript "TRUE";
chr17	HAVANA	exon	24707524	24707631	.	-	.	gene_id "ENSMUSG00000040688.16"; transcript_id "ENCODEMT000204391"; gene_type "protein_coding"; gene_status "KNOWN"; gene_name "Tbl3"; transcript_status "NOVEL"; transcript_name "ENCODEMT000204391"; exon_number "1"; exon_id "ENSMUSE00000301540.9"; talon_gene "46659"; talon_transcript "204391"; talon_exon "625867"; exon_status "KNOWN"; level "2"; source "HAVANA";
chr17	HAVANA	exon	24706115	24706166	.	-	.	gene_id "ENSMUSG00000040688.16"; transcript_id "ENCODEMT000204391"; gene_type "protein_coding"; gene_status "KNOWN"; gene_name "Tbl3"; transcript_status "NOVEL"; transcript_name "ENCODEMT000204391"; exon_number "2"; exon_id "ENSMUSE00001234546.1"; talon_gene "46659"; talon_transcript "204391"; talon_exon "625826"; ccdsid "CCDS28493.1"; exon_status "KNOWN"; level "2"; protein_id "ENSMUSP00000120911.1"; source "HAVANA"; tag "CCDS";
chr17	HAVANA	exon	24705935	24706030	.	-	.	gene_id "ENSMUSG00000040688.16"; transcript_id "ENCODEMT000204391"; gene_type "protein_coding"; gene_status "KNOWN"; gene_name "Tbl3"; transcript_status "NOVEL"; transcript_name "ENCODEMT000204391"; exon_number "3"; exon_id "ENSMUSE00001213023.1"; talon_gene "46659"; talon_transcript "204391"; talon_exon "625828"; ccdsid "CCDS28493.1"; exon_status "KNOWN"; level "2"; protein_id "ENSMUSP00000120911.1"; source "HAVANA"; tag "CCDS";
chr17	HAVANA	exon	24705801	24705848	.	-	.	gene_id "ENSMUSG00000040688.16"; transcript_id "ENCODEMT000204391"; gene_type "protein_coding"; gene_status "KNOWN"; gene_name "Tbl3"; transcript_status "NOVEL"; transcript_name "ENCODEMT000204391"; exon_number "4"; exon_id "ENSMUSE00001303291.1"; talon_gene "46659"; talon_transcript "204391"; talon_exon "625830"; ccdsid "CCDS28493.1"; exon_status "KNOWN"; level "2"; protein_id "ENSMUSP00000120911.1"; source "HAVANA"; tag "CCDS";
chr17	HAVANA	exon	24705565	24705706	.	-	.	gene_id "ENSMUSG00000040688.16"; transcript_id "ENCODEMT000204391"; gene_type "protein_coding"; gene_status "KNOWN"; gene_name "Tbl3"; transcript_status "NOVEL"; transcript_name "ENCODEMT000204391"; exon_number "5"; exon_id "ENSMUSE00001291829.1"; talon_gene "46659"; talon_transcript "204391"; talon_exon "625832"; ccdsid "CCDS28493.1"; exon_status "KNOWN"; level "2"; protein_id "ENSMUSP00000120911.1"; source "HAVANA"; tag "CCDS";
chr17	HAVANA	exon	24705397	24705481	.	-	.	gene_id "ENSMUSG00000040688.16"; transcript_id "ENCODEMT000204391"; gene_type "protein_coding"; gene_status "KNOWN"; gene_name "Tbl3"; transcript_status "NOVEL"; transcript_name "ENCODEMT000204391"; exon_number "6"; exon_id "ENSMUSE00001243442.1"; talon_gene "46659"; talon_transcript "204391"; talon_exon "625834"; ccdsid "CCDS28493.1"; exon_status "KNOWN"; level "2"; protein_id "ENSMUSP00000120911.1"; source "HAVANA"; tag "CCDS";
chr17	HAVANA	exon	24705147	24705317	.	-	.	gene_id "ENSMUSG00000040688.16"; transcript_id "ENCODEMT000204391"; gene_type "protein_coding"; gene_status "KNOWN"; gene_name "Tbl3"; transcript_status "NOVEL"; transcript_name "ENCODEMT000204391"; exon_number "7"; exon_id "ENSMUSE00000301416.3"; talon_gene "46659"; talon_transcript "204391"; talon_exon "625836"; ccdsid "CCDS28493.1"; exon_status "KNOWN"; level "2"; protein_id "ENSMUSP00000120911.1"; source "HAVANA"; tag "CCDS";
chr17	HAVANA	exon	24704811	24704886	.	-	.	gene_id "ENSMUSG00000040688.16"; transcript_id "ENCODEMT000204391"; gene_type "protein_coding"; gene_status "KNOWN"; gene_name "Tbl3"; transcript_status "NOVEL"; transcript_name "ENCODEMT000204391"; exon_number "8"; exon_id "ENSMUSE00001309599.1"; talon_gene "46659"; talon_transcript "204391"; talon_exon "625838"; ccdsid "CCDS28493.1"; exon_status "KNOWN"; level "2"; protein_id "ENSMUSP00000120911.1"; source "HAVANA"; tag "CCDS";
chr17	HAVANA	exon	24704632	24704725	.	-	.	gene_id "ENSMUSG00000040688.16"; transcript_id "ENCODEMT000204391"; gene_type "protein_coding"; gene_status "KNOWN"; gene_name "Tbl3"; transcript_status "NOVEL"; transcript_name "ENCODEMT000204391"; exon_number "9"; exon_id "ENSMUSE00001311634.1"; talon_gene "46659"; talon_transcript "204391"; talon_exon "625840"; ccdsid "CCDS28493.1"; exon_status "KNOWN"; level "2"; protein_id "ENSMUSP00000120911.1"; source "HAVANA"; tag "CCDS";
chr17	HAVANA	exon	24704367	24704548	.	-	.	gene_id "ENSMUSG00000040688.16"; transcript_id "ENCODEMT000204391"; gene_type "protein_coding"; gene_status "KNOWN"; gene_name "Tbl3"; transcript_status "NOVEL"; transcript_name "ENCODEMT000204391"; exon_number "10"; exon_id "ENSMUSE00001244180.1"; talon_gene "46659"; talon_transcript "204391"; talon_exon "625842"; ccdsid "CCDS28493.1"; exon_status "KNOWN"; level "2"; protein_id "ENSMUSP00000120911.1"; source "HAVANA"; tag "CCDS";
chr17	HAVANA	exon	24704136	24704277	.	-	.	gene_id "ENSMUSG00000040688.16"; transcript_id "ENCODEMT000204391"; gene_type "protein_coding"; gene_status "KNOWN"; gene_name "Tbl3"; transcript_status "NOVEL"; transcript_name "ENCODEMT000204391"; exon_number "11"; exon_id "ENSMUSE00001300496.1"; talon_gene "46659"; talon_transcript "204391"; talon_exon "625844"; ccdsid "CCDS28493.1"; exon_status "KNOWN"; level "2"; protein_id "ENSMUSP00000120911.1"; source "HAVANA"; tag "CCDS";
chr17	HAVANA	exon	24703992	24704050	.	-	.	gene_id "ENSMUSG00000040688.16"; transcript_id "ENCODEMT000204391"; gene_type "protein_coding"; gene_status "KNOWN"; gene_name "Tbl3"; transcript_status "NOVEL"; transcript_name "ENCODEMT000204391"; exon_number "12"; exon_id "ENSMUSE00001250452.1"; talon_gene "46659"; talon_transcript "204391"; talon_exon "625846"; ccdsid "CCDS28493.1"; exon_status "KNOWN"; level "2"; protein_id "ENSMUSP00000120911.1"; source "HAVANA"; tag "CCDS";
chr17	HAVANA	exon	24703238	24703341	.	-	.	gene_id "ENSMUSG00000040688.16"; transcript_id "ENCODEMT000204391"; gene_type "protein_coding"; gene_status "KNOWN"; gene_name "Tbl3"; transcript_status "NOVEL"; transcript_name "ENCODEMT000204391"; exon_number "13"; exon_id "ENSMUSE00001283335.1"; talon_gene "46659"; talon_transcript "204391"; talon_exon "625848"; ccdsid "CCDS28493.1"; exon_status "KNOWN"; level "2"; protein_id "ENSMUSP00000120911.1"; source "HAVANA"; tag "CCDS";
chr17	HAVANA	exon	24702476	24702623	.	-	.	gene_id "ENSMUSG00000040688.16"; transcript_id "ENCODEMT000204391"; gene_type "protein_coding"; gene_status "KNOWN"; gene_name "Tbl3"; transcript_status "NOVEL"; transcript_name "ENCODEMT000204391"; exon_number "14"; exon_id "ENSMUSE00001306501.1"; talon_gene "46659"; talon_transcript "204391"; talon_exon "625850"; ccdsid "CCDS28493.1"; exon_status "KNOWN"; level "2"; protein_id "ENSMUSP00000120911.1"; source "HAVANA"; tag "CCDS";
chr17	HAVANA	exon	24702145	24702375	.	-	.	gene_id "ENSMUSG00000040688.16"; transcript_id "ENCODEMT000204391"; gene_type "protein_coding"; gene_status "KNOWN"; gene_name "Tbl3"; transcript_status "NOVEL"; transcript_name "ENCODEMT000204391"; exon_number "15"; exon_id "ENSMUSE00001291798.1"; talon_gene "46659"; talon_transcript "204391"; talon_exon "625852"; ccdsid "CCDS28493.1"; exon_status "KNOWN"; level "2"; protein_id "ENSMUSP00000120911.1"; source "HAVANA"; tag "CCDS";
chr17	HAVANA	exon	24701977	24702068	.	-	.	gene_id "ENSMUSG00000040688.16"; transcript_id "ENCODEMT000204391"; gene_type "protein_coding"; gene_status "KNOWN"; gene_name "Tbl3"; transcript_status "NOVEL"; transcript_name "ENCODEMT000204391"; exon_number "16"; exon_id "ENSMUSE00000766916.1"; talon_gene "46659"; talon_transcript "204391"; talon_exon "625872"; exon_status "KNOWN"; level "2"; protein_id "ENSMUSP00000117818.1"; source "HAVANA"; tag "cds_end_NF";
chr17	HAVANA	exon	24701742	24701898	.	-	.	gene_id "ENSMUSG00000040688.16"; transcript_id "ENCODEMT000204391"; gene_type "protein_coding"; gene_status "KNOWN"; gene_name "Tbl3"; transcript_status "NOVEL"; transcript_name "ENCODEMT000204391"; exon_number "17"; exon_id "ENSMUSE00001300173.1"; talon_gene "46659"; talon_transcript "204391"; talon_exon "625856"; ccdsid "CCDS28493.1"; exon_status "KNOWN"; level "2"; protein_id "ENSMUSP00000120911.1"; source "HAVANA"; tag "CCDS";
chr17	HAVANA	exon	24701603	24701661	.	-	.	gene_id "ENSMUSG00000040688.16"; transcript_id "ENCODEMT000204391"; gene_type "protein_coding"; gene_status "KNOWN"; gene_name "Tbl3"; transcript_status "NOVEL"; transcript_name "ENCODEMT000204391"; exon_number "18"; exon_id "ENSMUSE00001212260.1"; talon_gene "46659"; talon_transcript "204391"; talon_exon "625858"; ccdsid "CCDS28493.1"; exon_status "KNOWN"; level "2"; protein_id "ENSMUSP00000120911.1"; source "HAVANA"; tag "CCDS";
chr17	HAVANA	exon	24701280	24701383	.	-	.	gene_id "ENSMUSG00000040688.16"; transcript_id "ENCODEMT000204391"; gene_type "protein_coding"; gene_status "KNOWN"; gene_name "Tbl3"; transcript_status "NOVEL"; transcript_name "ENCODEMT000204391"; exon_number "19"; exon_id "ENSMUSE00001303379.1"; talon_gene "46659"; talon_transcript "204391"; talon_exon "625860"; ccdsid "CCDS28493.1"; exon_status "KNOWN"; level "2"; protein_id "ENSMUSP00000120911.1"; source "HAVANA"; tag "CCDS";
chr17	HAVANA	exon	24701120	24701191	.	-	.	gene_id "ENSMUSG00000040688.16"; transcript_id "ENCODEMT000204391"; gene_type "protein_coding"; gene_status "KNOWN"; gene_name "Tbl3"; transcript_status "NOVEL"; transcript_name "ENCODEMT000204391"; exon_number "20"; exon_id "ENSMUSE00001255861.1"; talon_gene "46659"; talon_transcript "204391"; talon_exon "625862"; ccdsid "CCDS28493.1"; exon_status "KNOWN"; level "2"; protein_id "ENSMUSP00000120911.1"; source "HAVANA"; tag "CCDS";
chr17	HAVANA	exon	24700876	24701034	.	-	.	gene_id "ENSMUSG00000040688.16"; transcript_id "ENCODEMT000204391"; gene_type "protein_coding"; gene_status "KNOWN"; gene_name "Tbl3"; transcript_status "NOVEL"; transcript_name "ENCODEMT000204391"; exon_number "21"; exon_id "ENSMUSE00001285593.1"; talon_gene "46659"; talon_transcript "204391"; talon_exon "625864"; ccdsid "CCDS28493.1"; exon_status "KNOWN"; level "2"; protein_id "ENSMUSP00000120911.1"; source "HAVANA"; tag "CCDS";
chr17	HAVANA	exon	24700458	24700785	.	-	.	gene_id "ENSMUSG00000040688.16"; transcript_id "ENCODEMT000204391"; gene_type "protein_coding"; gene_status "KNOWN"; gene_name "Tbl3"; transcript_status "NOVEL"; transcript_name "ENCODEMT000204391"; exon_number "22"; exon_id "ENSMUSE00000658039.4"; talon_gene "46659"; talon_transcript "204391"; talon_exon "625869"; exon_status "KNOWN"; level "2"; source "HAVANA";
chr17	HAVANA	gene	24720063	24721307	.	+	.	gene_id "ENSMUSG00000044533.15"; gene_name "Rps2"; gene_status "KNOWN"; gene_type "protein_coding"; talon_gene "46661"; havana_gene "OTTMUSG00000029228.3"; level "2"; tag "ncRNA_host";
chr17	ENSEMBL	transcript	24720063	24721926	.	+	.	gene_id "ENSMUSG00000044533.15"; transcript_id "ENSMUST00000170715.7"; gene_name "Rps2"; gene_status "KNOWN"; gene_type "protein_coding"; transcript_type "protein_coding"; transcript_status "KNOWN"; transcript_name "Rps2-208"; talon_gene "46661"; talon_transcript "120910"; ccdsid "CCDS37493.1"; level "3"; protein_id "ENSMUSP00000131474.1"; source "ENSEMBL"; tag "CCDS"; transcript_support_level "1";
chr17	ENSEMBL	exon	24720063	24720132	.	+	.	gene_id "ENSMUSG00000044533.15"; transcript_id "ENSMUST00000170715.7"; gene_type "protein_coding"; gene_status "KNOWN"; gene_name "Rps2"; transcript_type "protein_coding"; transcript_status "KNOWN"; transcript_name "Rps2-208"; exon_number "1"; exon_id "ENSMUSE00000901038.1"; talon_gene "46661"; talon_transcript "120910"; talon_exon "625901"; ccdsid "CCDS37493.1"; exon_status "KNOWN"; level "3"; protein_id "ENSMUSP00000131474.1"; source "ENSEMBL"; tag "CCDS";
chr17	ENSEMBL	exon	24720273	24720452	.	+	.	gene_id "ENSMUSG00000044533.15"; transcript_id "ENSMUST00000170715.7"; gene_type "protein_coding"; gene_status "KNOWN"; gene_name "Rps2"; transcript_type "protein_coding"; transcript_status "KNOWN"; transcript_name "Rps2-208"; exon_number "2"; exon_id "ENSMUSE00000769683.1"; talon_gene "46661"; talon_transcript "120910"; talon_exon "625894"; ccdsid "CCDS37493.1"; exon_status "KNOWN"; level "3"; protein_id "ENSMUSP00000131474.1"; source "ENSEMBL"; tag "CCDS";
chr17	ENSEMBL	exon	24720534	24720731	.	+	.	gene_id "ENSMUSG00000044533.15"; transcript_id "ENSMUST00000170715.7"; gene_type "protein_coding"; gene_status "KNOWN"; gene_name "Rps2"; transcript_type "protein_coding"; transcript_status "KNOWN"; transcript_name "Rps2-208"; exon_number "3"; exon_id "ENSMUSE00000138837.3"; talon_gene "46661"; talon_transcript "120910"; talon_exon "625896"; ccdsid "CCDS37493.1"; exon_status "KNOWN"; level "3"; protein_id "ENSMUSP00000131474.1"; source "ENSEMBL"; tag "CCDS";
chr17	ENSEMBL	exon	24720969	24721302	.	+	.	gene_id "ENSMUSG00000044533.15"; transcript_id "ENSMUST00000170715.7"; gene_type "protein_coding"; gene_status "KNOWN"; gene_name "Rps2"; transcript_type "protein_coding"; transcript_status "KNOWN"; transcript_name "Rps2-208"; exon_number "4"; exon_id "ENSMUSE00000478496.3"; talon_gene "46661"; talon_transcript "120910"; talon_exon "625898"; ccdsid "CCDS37493.1"; exon_status "KNOWN"; level "3"; protein_id "ENSMUSP00000131474.1"; source "ENSEMBL"; tag "CCDS";
chr17	HAVANA	exon	24721623	24721714	.	+	.	gene_id "ENSMUSG00000044533.15"; transcript_id "ENSMUST00000170715.7"; gene_type "protein_coding"; gene_status "KNOWN"; gene_name "Rps2"; transcript_type "protein_coding"; transcript_status "KNOWN"; transcript_name "Rps2-208"; exon_number "5"; exon_id "ENSMUSE00001209411.1"; talon_gene "46661"; talon_transcript "120910"; talon_exon "625902"; ccdsid "CCDS37493.1"; exon_status "KNOWN"; level "2"; protein_id "ENSMUSP00000092502.3"; source "HAVANA"; tag "CCDS";
chr17	ENSEMBL	exon	24721803	24721926	.	+	.	gene_id "ENSMUSG00000044533.15"; transcript_id "ENSMUST00000170715.7"; gene_type "protein_coding"; gene_status "KNOWN"; gene_name "Rps2"; transcript_type "protein_coding"; transcript_status "KNOWN"; transcript_name "Rps2-208"; exon_number "6"; exon_id "ENSMUSE00000895127.1"; talon_gene "46661"; talon_transcript "120910"; talon_exon "625904"; ccdsid "CCDS37493.1"; exon_status "KNOWN"; level "3"; protein_id "ENSMUSP00000131474.1"; source "ENSEMBL"; tag "CCDS";
chr17	HAVANA	transcript	24720110	24721929	.	+	.	gene_id "ENSMUSG00000044533.15"; transcript_id "ENSMUST00000054289.12"; gene_name "Rps2"; gene_status "KNOWN"; gene_type "protein_coding"; transcript_type "protein_coding"; transcript_status "KNOWN"; transcript_name "Rps2-201"; talon_gene "46661"; talon_transcript "120911"; ccdsid "CCDS37493.1"; havana_transcript "OTTMUST00000072452.1"; level "2"; protein_id "ENSMUSP00000092502.3"; source "HAVANA"; tag "CCDS"; transcript_support_level "1";
chr17	HAVANA	exon	24720110	24720452	.	+	.	gene_id "ENSMUSG00000044533.15"; transcript_id "ENSMUST00000054289.12"; gene_type "protein_coding"; gene_status "KNOWN"; gene_name "Rps2"; transcript_type "protein_coding"; transcript_status "KNOWN"; transcript_name "Rps2-201"; exon_number "1"; exon_id "ENSMUSE00000628947.2"; talon_gene "46661"; talon_transcript "120911"; talon_exon "625905"; ccdsid "CCDS37493.1"; exon_status "KNOWN"; level "2"; protein_id "ENSMUSP00000092502.3"; source "HAVANA"; tag "CCDS";
chr17	ENSEMBL	exon	24720534	24720731	.	+	.	gene_id "ENSMUSG00000044533.15"; transcript_id "ENSMUST00000054289.12"; gene_type "protein_coding"; gene_status "KNOWN"; gene_name "Rps2"; transcript_type "protein_coding"; transcript_status "KNOWN"; transcript_name "Rps2-201"; exon_number "2"; exon_id "ENSMUSE00000138837.3"; talon_gene "46661"; talon_transcript "120911"; talon_exon "625896"; ccdsid "CCDS37493.1"; exon_status "KNOWN"; level "3"; protein_id "ENSMUSP00000131474.1"; source "ENSEMBL"; tag "CCDS";
chr17	ENSEMBL	exon	24720969	24721302	.	+	.	gene_id "ENSMUSG00000044533.15"; transcript_id "ENSMUST00000054289.12"; gene_type "protein_coding"; gene_status "KNOWN"; gene_name "Rps2"; transcript_type "protein_coding"; transcript_status "KNOWN"; transcript_name "Rps2-201"; exon_number "3"; exon_id "ENSMUSE00000478496.3"; talon_gene "46661"; talon_transcript "120911"; talon_exon "625898"; ccdsid "CCDS37493.1"; exon_status "KNOWN"; level "3"; protein_id "ENSMUSP00000131474.1"; source "ENSEMBL"; tag "CCDS";
chr17	HAVANA	exon	24721623	24721714	.	+	.	gene_id "ENSMUSG00000044533.15"; transcript_id "ENSMUST00000054289.12"; gene_type "protein_coding"; gene_status "KNOWN"; gene_name "Rps2"; transcript_type "protein_coding"; transcript_status "KNOWN"; transcript_name "Rps2-201"; exon_number "4"; exon_id "ENSMUSE00001209411.1"; talon_gene "46661"; talon_transcript "120911"; talon_exon "625902"; ccdsid "CCDS37493.1"; exon_status "KNOWN"; level "2"; protein_id "ENSMUSP00000092502.3"; source "HAVANA"; tag "CCDS";
chr17	HAVANA	exon	24721803	24721929	.	+	.	gene_id "ENSMUSG00000044533.15"; transcript_id "ENSMUST00000054289.12"; gene_type "protein_coding"; gene_status "KNOWN"; gene_name "Rps2"; transcript_type "protein_coding"; transcript_status "KNOWN"; transcript_name "Rps2-201"; exon_number "5"; exon_id "ENSMUSE00000760926.1"; talon_gene "46661"; talon_transcript "120911"; talon_exon "625906"; ccdsid "CCDS37493.1"; exon_status "KNOWN"; level "2"; protein_id "ENSMUSP00000092502.3"; source "HAVANA"; tag "CCDS";
chr17	HAVANA	transcript	24720262	24721307	.	+	.	gene_id "ENSMUSG00000044533.15"; transcript_id "ENSMUST00000129984.1"; gene_name "Rps2"; gene_status "KNOWN"; gene_type "protein_coding"; transcript_type "retained_intron"; transcript_status "KNOWN"; transcript_name "Rps2-204"; talon_gene "46661"; talon_transcript "120913"; havana_transcript "OTTMUST00000072514.1"; level "2"; source "HAVANA"; transcript_support_level "2";
chr17	HAVANA	exon	24720262	24720452	.	+	.	gene_id "ENSMUSG00000044533.15"; transcript_id "ENSMUST00000129984.1"; gene_type "protein_coding"; gene_status "KNOWN"; gene_name "Rps2"; transcript_type "retained_intron"; transcript_status "KNOWN"; transcript_name "Rps2-204"; exon_number "1"; exon_id "ENSMUSE00000769509.1"; talon_gene "46661"; talon_transcript "120913"; talon_exon "625911"; exon_status "KNOWN"; level "2"; source "HAVANA";
chr17	HAVANA	exon	24720534	24721307	.	+	.	gene_id "ENSMUSG00000044533.15"; transcript_id "ENSMUST00000129984.1"; gene_type "protein_coding"; gene_status "KNOWN"; gene_name "Rps2"; transcript_type "retained_intron"; transcript_status "KNOWN"; transcript_name "Rps2-204"; exon_number "2"; exon_id "ENSMUSE00000734067.1"; talon_gene "46661"; talon_transcript "120913"; talon_exon "625912"; exon_status "KNOWN"; level "2"; source "HAVANA";
chr17	HAVANA	gene	24719531	24719965	.	-	.	gene_id "ENSMUSG00000090101.1"; gene_name "Snhg9"; gene_status "KNOWN"; gene_type "antisense"; talon_gene "46662"; havana_gene "OTTMUSG00000029229.1"; level "2"; tag "ncRNA_host";
chr17	HAVANA	transcript	24719531	24719965	.	-	.	gene_id "ENSMUSG00000090101.1"; transcript_id "ENSMUST00000161706.1"; gene_name "Snhg9"; gene_status "KNOWN"; gene_type "antisense"; transcript_type "antisense"; transcript_status "KNOWN"; transcript_name "Snhg9-201"; talon_gene "46662"; talon_transcript "120917"; havana_transcript "OTTMUST00000072458.1"; level "2"; source "HAVANA"; tag "basic"; transcript_support_level "1";
chr17	HAVANA	exon	24719860	24719965	.	-	.	gene_id "ENSMUSG00000090101.1"; transcript_id "ENSMUST00000161706.1"; gene_type "antisense"; gene_status "KNOWN"; gene_name "Snhg9"; transcript_type "antisense"; transcript_status "KNOWN"; transcript_name "Snhg9-201"; exon_number "1"; exon_id "ENSMUSE00000853543.1"; talon_gene "46662"; talon_transcript "120917"; talon_exon "625918"; exon_status "KNOWN"; level "2"; source "HAVANA"; tag "basic";
chr17	HAVANA	exon	24719531	24719607	.	-	.	gene_id "ENSMUSG00000090101.1"; transcript_id "ENSMUST00000161706.1"; gene_type "antisense"; gene_status "KNOWN"; gene_name "Snhg9"; transcript_type "antisense"; transcript_status "KNOWN"; transcript_name "Snhg9-201"; exon_number "2"; exon_id "ENSMUSE00000868176.1"; talon_gene "46662"; talon_transcript "120917"; talon_exon "625920"; exon_status "KNOWN"; level "2"; source "HAVANA"; tag "basic";
chr17	ENSEMBL	gene	24719676	24719803	.	-	.	gene_id "ENSMUSG00000089255.1"; gene_name "Snora78"; gene_status "KNOWN"; gene_type "snoRNA"; talon_gene "46663"; level "3";
chr17	ENSEMBL	transcript	24719676	24719803	.	-	.	gene_id "ENSMUSG00000089255.1"; transcript_id "ENSMUST00000158630.1"; gene_name "Snora78"; gene_status "KNOWN"; gene_type "snoRNA"; transcript_type "snoRNA"; transcript_status "KNOWN"; transcript_name "Snora78-201"; talon_gene "46663"; talon_transcript "120918"; level "3"; source "ENSEMBL"; tag "basic"; transcript_support_level "NA";
chr17	ENSEMBL	exon	24719676	24719803	.	-	.	gene_id "ENSMUSG00000089255.1"; transcript_id "ENSMUST00000158630.1"; gene_type "snoRNA"; gene_status "KNOWN"; gene_name "Snora78"; transcript_type "snoRNA"; transcript_status "KNOWN"; transcript_name "Snora78-201"; exon_number "1"; exon_id "ENSMUSE00000847765.1"; talon_gene "46663"; talon_transcript "120918"; talon_exon "625921"; exon_status "KNOWN"; level "3"; source "ENSEMBL"; tag "basic";
chr17	ENSEMBL	gene	24720772	24720905	.	+	.	gene_id "ENSMUSG00000077709.1"; gene_name "Snora64"; gene_status "KNOWN"; gene_type "snoRNA"; talon_gene "46664"; level "3";
chr17	ENSEMBL	transcript	24720772	24720905	.	+	.	gene_id "ENSMUSG00000077709.1"; transcript_id "ENSMUST00000104521.1"; gene_name "Snora64"; gene_status "KNOWN"; gene_type "snoRNA"; transcript_type "snoRNA"; transcript_status "KNOWN"; transcript_name "Snora64-201"; talon_gene "46664"; talon_transcript "120919"; level "3"; source "ENSEMBL"; tag "basic"; transcript_support_level "NA";
chr17	ENSEMBL	exon	24720772	24720905	.	+	.	gene_id "ENSMUSG00000077709.1"; transcript_id "ENSMUST00000104521.1"; gene_type "snoRNA"; gene_status "KNOWN"; gene_name "Snora64"; transcript_type "snoRNA"; transcript_status "KNOWN"; transcript_name "Snora64-201"; exon_number "1"; exon_id "ENSMUSE00000664674.1"; talon_gene "46664"; talon_transcript "120919"; talon_exon "625922"; exon_status "KNOWN"; level "3"; source "ENSEMBL"; tag "basic";
chr17	HAVANA	gene	24722060	24724478	.	-	.	gene_id "ENSMUSG00000040048.14"; gene_name "Ndufb10"; gene_status "KNOWN"; gene_type "protein_coding"; talon_gene "46665"; havana_gene "OTTMUSG00000029227.3"; level "1";
chr17	HAVANA	transcript	24722060	24722649	.	-	.	gene_id "ENSMUSG00000040048.14"; transcript_id "ENSMUST00000141324.7"; gene_name "Ndufb10"; gene_status "KNOWN"; gene_type "protein_coding"; transcript_type "retained_intron"; transcript_status "KNOWN"; transcript_name "Ndufb10-204"; talon_gene "46665"; talon_transcript "120920"; havana_transcript "OTTMUST00000072451.1"; level "2"; source "HAVANA"; transcript_support_level "2";
chr17	HAVANA	exon	24722381	24722649	.	-	.	gene_id "ENSMUSG00000040048.14"; transcript_id "ENSMUST00000141324.7"; gene_type "protein_coding"; gene_status "KNOWN"; gene_name "Ndufb10"; transcript_type "retained_intron"; transcript_status "KNOWN"; transcript_name "Ndufb10-204"; exon_number "1"; exon_id "ENSMUSE00000766704.1"; talon_gene "46665"; talon_transcript "120920"; talon_exon "625923"; exon_status "KNOWN"; level "2"; source "HAVANA";
chr17	HAVANA	exon	24722060	24722220	.	-	.	gene_id "ENSMUSG00000040048.14"; transcript_id "ENSMUST00000141324.7"; gene_type "protein_coding"; gene_status "KNOWN"; gene_name "Ndufb10"; transcript_type "retained_intron"; transcript_status "KNOWN"; transcript_name "Ndufb10-204"; exon_number "2"; exon_id "ENSMUSE00001255986.1"; talon_gene "46665"; talon_transcript "120920"; talon_exon "625925"; ccdsid "CCDS28494.1"; exon_status "KNOWN"; level "2"; protein_id "ENSMUSP00000043543.8"; source "HAVANA"; tag "CCDS";
chr17	HAVANA	transcript	24722060	24722906	.	-	.	gene_id "ENSMUSG00000040048.14"; transcript_id "ENSMUST00000144285.1"; gene_name "Ndufb10"; gene_status "KNOWN"; gene_type "protein_coding"; transcript_type "retained_intron"; transcript_status "KNOWN"; transcript_name "Ndufb10-205"; talon_gene "46665"; talon_transcript "120921"; havana_transcript "OTTMUST00000072449.1"; level "2"; source "HAVANA"; transcript_support_level "2";
chr17	HAVANA	exon	24722655	24722906	.	-	.	gene_id "ENSMUSG00000040048.14"; transcript_id "ENSMUST00000144285.1"; gene_type "protein_coding"; gene_status "KNOWN"; gene_name "Ndufb10"; transcript_type "retained_intron"; transcript_status "KNOWN"; transcript_name "Ndufb10-205"; exon_number "1"; exon_id "ENSMUSE00000743614.1"; talon_gene "46665"; talon_transcript "120921"; talon_exon "625926"; exon_status "KNOWN"; level "2"; source "HAVANA";
chr17	HAVANA	exon	24722381	24722520	.	-	.	gene_id "ENSMUSG00000040048.14"; transcript_id "ENSMUST00000144285.1"; gene_type "protein_coding"; gene_status "KNOWN"; gene_name "Ndufb10"; transcript_type "retained_intron"; transcript_status "KNOWN"; transcript_name "Ndufb10-205"; exon_number "2"; exon_id "ENSMUSE00001211645.1"; talon_gene "46665"; talon_transcript "120921"; talon_exon "625928"; ccdsid "CCDS28494.1"; exon_status "KNOWN"; level "2"; protein_id "ENSMUSP00000043543.8"; source "HAVANA"; tag "CCDS";
chr17	HAVANA	exon	24722060	24722220	.	-	.	gene_id "ENSMUSG00000040048.14"; transcript_id "ENSMUST00000144285.1"; gene_type "protein_coding"; gene_status "KNOWN"; gene_name "Ndufb10"; transcript_type "retained_intron"; transcript_status "KNOWN"; transcript_name "Ndufb10-205"; exon_number "3"; exon_id "ENSMUSE00001255986.1"; talon_gene "46665"; talon_transcript "120921"; talon_exon "625925"; ccdsid "CCDS28494.1"; exon_status "KNOWN"; level "2"; protein_id "ENSMUSP00000043543.8"; source "HAVANA"; tag "CCDS";
chr17	HAVANA	transcript	24722060	24724420	.	-	.	gene_id "ENSMUSG00000040048.14"; transcript_id "ENSMUST00000129451.1"; gene_name "Ndufb10"; gene_status "KNOWN"; gene_type "protein_coding"; transcript_type "retained_intron"; transcript_status "KNOWN"; transcript_name "Ndufb10-202"; talon_gene "46665"; talon_transcript "120922"; havana_transcript "OTTMUST00000072450.1"; level "2"; source "HAVANA"; transcript_support_level "2";
chr17	HAVANA	exon	24724187	24724420	.	-	.	gene_id "ENSMUSG00000040048.14"; transcript_id "ENSMUST00000129451.1"; gene_type "protein_coding"; gene_status "KNOWN"; gene_name "Ndufb10"; transcript_type "retained_intron"; transcript_status "KNOWN"; transcript_name "Ndufb10-202"; exon_number "1"; exon_id "ENSMUSE00000385780.6"; talon_gene "46665"; talon_transcript "120922"; talon_exon "625929"; exon_status "KNOWN"; level "2"; source "HAVANA";
chr17	HAVANA	exon	24722655	24722793	.	-	.	gene_id "ENSMUSG00000040048.14"; transcript_id "ENSMUST00000129451.1"; gene_type "protein_coding"; gene_status "KNOWN"; gene_name "Ndufb10"; transcript_type "retained_intron"; transcript_status "KNOWN"; transcript_name "Ndufb10-202"; exon_number "2"; exon_id "ENSMUSE00001265649.1"; talon_gene "46665"; talon_transcript "120922"; talon_exon "625931"; ccdsid "CCDS28494.1"; exon_status "KNOWN"; level "2"; protein_id "ENSMUSP00000043543.8"; source "HAVANA"; tag "CCDS";
chr17	HAVANA	exon	24722060	24722520	.	-	.	gene_id "ENSMUSG00000040048.14"; transcript_id "ENSMUST00000129451.1"; gene_type "protein_coding"; gene_status "KNOWN"; gene_name "Ndufb10"; transcript_type "retained_intron"; transcript_status "KNOWN"; transcript_name "Ndufb10-202"; exon_number "3"; exon_id "ENSMUSE00000824424.1"; talon_gene "46665"; talon_transcript "120922"; talon_exon "625932"; exon_status "KNOWN"; level "2"; source "HAVANA";
chr17	HAVANA	transcript	24722060	24724478	.	-	.	gene_id "ENSMUSG00000040048.14"; transcript_id "ENSMUST00000045602.8"; gene_name "Ndufb10"; gene_status "KNOWN"; gene_type "protein_coding"; transcript_type "protein_coding"; transcript_status "KNOWN"; transcript_name "Ndufb10-201"; talon_gene "46665"; talon_transcript "120923"; ccdsid "CCDS28494.1"; havana_transcript "OTTMUST00000072446.1"; level "2"; protein_id "ENSMUSP00000043543.8"; source "HAVANA"; tag "CCDS"; transcript_support_level "1";
chr17	HAVANA	exon	24724187	24724478	.	-	.	gene_id "ENSMUSG00000040048.14"; transcript_id "ENSMUST00000045602.8"; gene_type "protein_coding"; gene_status "KNOWN"; gene_name "Ndufb10"; transcript_type "protein_coding"; transcript_status "KNOWN"; transcript_name "Ndufb10-201"; exon_number "1"; exon_id "ENSMUSE00000736871.1"; talon_gene "46665"; talon_transcript "120923"; talon_exon "625933"; ccdsid "CCDS28494.1"; exon_status "KNOWN"; level "2"; protein_id "ENSMUSP00000043543.8"; source "HAVANA"; tag "CCDS";
chr17	HAVANA	exon	24722655	24722793	.	-	.	gene_id "ENSMUSG00000040048.14"; transcript_id "ENSMUST00000045602.8"; gene_type "protein_coding"; gene_status "KNOWN"; gene_name "Ndufb10"; transcript_type "protein_coding"; transcript_status "KNOWN"; transcript_name "Ndufb10-201"; exon_number "2"; exon_id "ENSMUSE00001265649.1"; talon_gene "46665"; talon_transcript "120923"; talon_exon "625931"; ccdsid "CCDS28494.1"; exon_status "KNOWN"; level "2"; protein_id "ENSMUSP00000043543.8"; source "HAVANA"; tag "CCDS";
chr17	HAVANA	exon	24722381	24722520	.	-	.	gene_id "ENSMUSG00000040048.14"; transcript_id "ENSMUST00000045602.8"; gene_type "protein_coding"; gene_status "KNOWN"; gene_name "Ndufb10"; transcript_type "protein_coding"; transcript_status "KNOWN"; transcript_name "Ndufb10-201"; exon_number "3"; exon_id "ENSMUSE00001211645.1"; talon_gene "46665"; talon_transcript "120923"; talon_exon "625928"; ccdsid "CCDS28494.1"; exon_status "KNOWN"; level "2"; protein_id "ENSMUSP00000043543.8"; source "HAVANA"; tag "CCDS";
chr17	HAVANA	exon	24722060	24722220	.	-	.	gene_id "ENSMUSG00000040048.14"; transcript_id "ENSMUST00000045602.8"; gene_type "protein_coding"; gene_status "KNOWN"; gene_name "Ndufb10"; transcript_type "protein_coding"; transcript_status "KNOWN"; transcript_name "Ndufb10-201"; exon_number "4"; exon_id "ENSMUSE00001255986.1"; talon_gene "46665"; talon_transcript "120923"; talon_exon "625925"; ccdsid "CCDS28494.1"; exon_status "KNOWN"; level "2"; protein_id "ENSMUSP00000043543.8"; source "HAVANA"; tag "CCDS";
chr17	HAVANA	gene	24736642	24742771	.	+	.	gene_id "ENSMUSG00000075705.12"; gene_name "Msrb1"; gene_status "KNOWN"; gene_type "protein_coding"; talon_gene "46667"; havana_gene "OTTMUSG00000021061.2"; level "2";
chr17	HAVANA	transcript	24736642	24742778	.	+	.	gene_id "ENSMUSG00000075705.12"; transcript_id "ENSMUST00000115262.7"; gene_name "Msrb1"; gene_status "KNOWN"; gene_type "protein_coding"; transcript_type "protein_coding"; transcript_status "KNOWN"; transcript_name "Msrb1-202"; talon_gene "46667"; talon_transcript "120929"; ccdsid "CCDS28495.1"; havana_transcript "OTTMUST00000049818.2"; level "2"; protein_id "ENSMUSP00000110917.1"; source "HAVANA"; tag "seleno"; transcript_support_level "1";
chr17	HAVANA	exon	24736642	24736762	.	+	.	gene_id "ENSMUSG00000075705.12"; transcript_id "ENSMUST00000115262.7"; gene_type "protein_coding"; gene_status "KNOWN"; gene_name "Msrb1"; transcript_type "protein_coding"; transcript_status "KNOWN"; transcript_name "Msrb1-202"; exon_number "1"; exon_id "ENSMUSE00000702242.1"; talon_gene "46667"; talon_transcript "120929"; talon_exon "625965"; ccdsid "CCDS28495.1"; exon_status "KNOWN"; level "2"; protein_id "ENSMUSP00000110917.1"; source "HAVANA"; tag "seleno";
chr17	HAVANA	exon	24739499	24739647	.	+	.	gene_id "ENSMUSG00000075705.12"; transcript_id "ENSMUST00000115262.7"; gene_type "protein_coding"; gene_status "KNOWN"; gene_name "Msrb1"; transcript_type "protein_coding"; transcript_status "KNOWN"; transcript_name "Msrb1-202"; exon_number "2"; exon_id "ENSMUSE00000660016.3"; talon_gene "46667"; talon_transcript "120929"; talon_exon "625967"; ccdsid "CCDS28495.1"; exon_status "KNOWN"; level "2"; protein_id "ENSMUSP00000110917.1"; source "HAVANA"; tag "seleno";
chr17	HAVANA	exon	24740080	24740194	.	+	.	gene_id "ENSMUSG00000075705.12"; transcript_id "ENSMUST00000115262.7"; gene_type "protein_coding"; gene_status "KNOWN"; gene_name "Msrb1"; transcript_type "protein_coding"; transcript_status "KNOWN"; transcript_name "Msrb1-202"; exon_number "3"; exon_id "ENSMUSE00000660032.2"; talon_gene "46667"; talon_transcript "120929"; talon_exon "625969"; ccdsid "CCDS28495.1"; exon_status "KNOWN"; level "2"; protein_id "ENSMUSP00000110917.1"; source "HAVANA"; tag "seleno";
chr17	HAVANA	exon	24741906	24741937	.	+	.	gene_id "ENSMUSG00000075705.12"; transcript_id "ENSMUST00000115262.7"; gene_type "protein_coding"; gene_status "KNOWN"; gene_name "Msrb1"; transcript_type "protein_coding"; transcript_status "KNOWN"; transcript_name "Msrb1-202"; exon_number "4"; exon_id "ENSMUSE00000660033.2"; talon_gene "46667"; talon_transcript "120929"; talon_exon "625971"; ccdsid "CCDS28495.1"; exon_status "KNOWN"; level "2"; protein_id "ENSMUSP00000110917.1"; source "HAVANA"; tag "seleno";
chr17	HAVANA	exon	24742310	24742778	.	+	.	gene_id "ENSMUSG00000075705.12"; transcript_id "ENSMUST00000115262.7"; gene_type "protein_coding"; gene_status "KNOWN"; gene_name "Msrb1"; transcript_type "protein_coding"; transcript_status "KNOWN"; transcript_name "Msrb1-202"; exon_number "5"; exon_id "ENSMUSE00000702223.1"; talon_gene "46667"; talon_transcript "120929"; talon_exon "625973"; ccdsid "CCDS28495.1"; exon_status "KNOWN"; level "2"; protein_id "ENSMUSP00000110917.1"; source "HAVANA"; tag "seleno";
chr17	HAVANA	transcript	24736682	24742771	.	+	.	gene_id "ENSMUSG00000075705.12"; transcript_id "ENSMUST00000101800.5"; gene_name "Msrb1"; gene_status "KNOWN"; gene_type "protein_coding"; transcript_type "protein_coding"; transcript_status "KNOWN"; transcript_name "Msrb1-201"; talon_gene "46667"; talon_transcript "120930"; ccdsid "CCDS28495.1"; havana_transcript "OTTMUST00000049819.1"; level "2"; protein_id "ENSMUSP00000099300.5"; source "HAVANA"; tag "seleno"; transcript_support_level "1";
chr17	HAVANA	exon	24736682	24736762	.	+	.	gene_id "ENSMUSG00000075705.12"; transcript_id "ENSMUST00000101800.5"; gene_type "protein_coding"; gene_status "KNOWN"; gene_name "Msrb1"; transcript_type "protein_coding"; transcript_status "KNOWN"; transcript_name "Msrb1-201"; exon_number "1"; exon_id "ENSMUSE00000660031.5"; talon_gene "46667"; talon_transcript "120930"; talon_exon "625974"; ccdsid "CCDS28495.1"; exon_status "KNOWN"; level "2"; protein_id "ENSMUSP00000099300.5"; source "HAVANA"; tag "seleno";
chr17	HAVANA	exon	24739499	24739647	.	+	.	gene_id "ENSMUSG00000075705.12"; transcript_id "ENSMUST00000101800.5"; gene_type "protein_coding"; gene_status "KNOWN"; gene_name "Msrb1"; transcript_type "protein_coding"; transcript_status "KNOWN"; transcript_name "Msrb1-201"; exon_number "2"; exon_id "ENSMUSE00000660016.3"; talon_gene "46667"; talon_transcript "120930"; talon_exon "625967"; ccdsid "CCDS28495.1"; exon_status "KNOWN"; level "2"; protein_id "ENSMUSP00000110917.1"; source "HAVANA"; tag "seleno";
chr17	HAVANA	exon	24740080	24740194	.	+	.	gene_id "ENSMUSG00000075705.12"; transcript_id "ENSMUST00000101800.5"; gene_type "protein_coding"; gene_status "KNOWN"; gene_name "Msrb1"; transcript_type "protein_coding"; transcript_status "KNOWN"; transcript_name "Msrb1-201"; exon_number "3"; exon_id "ENSMUSE00000660032.2"; talon_gene "46667"; talon_transcript "120930"; talon_exon "625969"; ccdsid "CCDS28495.1"; exon_status "KNOWN"; level "2"; protein_id "ENSMUSP00000110917.1"; source "HAVANA"; tag "seleno";
chr17	HAVANA	exon	24741906	24742771	.	+	.	gene_id "ENSMUSG00000075705.12"; transcript_id "ENSMUST00000101800.5"; gene_type "protein_coding"; gene_status "KNOWN"; gene_name "Msrb1"; transcript_type "protein_coding"; transcript_status "KNOWN"; transcript_name "Msrb1-201"; exon_number "4"; exon_id "ENSMUSE00000702220.1"; talon_gene "46667"; talon_transcript "120930"; talon_exon "625975"; ccdsid "CCDS28495.1"; exon_status "KNOWN"; level "2"; protein_id "ENSMUSP00000099300.5"; source "HAVANA"; tag "seleno";
chr17	HAVANA	gene	24753003	24758684	.	+	.	gene_id "ENSMUSG00000039628.9"; gene_name "Hs3st6"; gene_status "KNOWN"; gene_type "protein_coding"; talon_gene "46668"; havana_gene "OTTMUSG00000073081.2"; level "2";
chr17	HAVANA	transcript	24753003	24758684	.	+	.	gene_id "ENSMUSG00000039628.9"; transcript_id "ENSMUST00000044922.7"; gene_name "Hs3st6"; gene_status "KNOWN"; gene_type "protein_coding"; transcript_type "protein_coding"; transcript_status "KNOWN"; transcript_name "Hs3st6-201"; talon_gene "46668"; talon_transcript "120932"; ccdsid "CCDS28496.1"; havana_transcript "OTTMUST00000176833.2"; level "2"; protein_id "ENSMUSP00000040919.6"; source "HAVANA"; tag "CCDS"; transcript_support_level "1";
chr17	HAVANA	exon	24753003	24753498	.	+	.	gene_id "ENSMUSG00000039628.9"; transcript_id "ENSMUST00000044922.7"; gene_type "protein_coding"; gene_status "KNOWN"; gene_name "Hs3st6"; transcript_type "protein_coding"; transcript_status "KNOWN"; transcript_name "Hs3st6-201"; exon_number "1"; exon_id "ENSMUSE00000300120.3"; talon_gene "46668"; talon_transcript "120932"; talon_exon "625981"; ccdsid "CCDS28496.1"; exon_status "KNOWN"; level "2"; protein_id "ENSMUSP00000040919.6"; source "HAVANA"; tag "CCDS";
chr17	HAVANA	exon	24757961	24758684	.	+	.	gene_id "ENSMUSG00000039628.9"; transcript_id "ENSMUST00000044922.7"; gene_type "protein_coding"; gene_status "KNOWN"; gene_name "Hs3st6"; transcript_type "protein_coding"; transcript_status "KNOWN"; transcript_name "Hs3st6-201"; exon_number "2"; exon_id "ENSMUSE00001454026.1"; talon_gene "46668"; talon_transcript "120932"; talon_exon "625983"; ccdsid "CCDS28496.1"; exon_status "KNOWN"; level "2"; protein_id "ENSMUSP00000040919.6"; source "HAVANA"; tag "CCDS";
chr17	HAVANA	gene	24850490	24864450	.	+	.	gene_id "ENSMUSG00000024158.17"; gene_name "Hagh"; gene_status "KNOWN"; gene_type "protein_coding"; talon_gene "46671"; havana_gene "OTTMUSG00000026374.13"; level "2";
chr17	HAVANA	transcript	24850490	24864450	.	+	.	gene_id "ENSMUSG00000024158.17"; transcript_id "ENSMUST00000118788.7"; gene_name "Hagh"; gene_status "KNOWN"; gene_type "protein_coding"; transcript_type "protein_coding"; transcript_status "KNOWN"; transcript_name "Hagh-202"; talon_gene "46671"; talon_transcript "120940"; ccdsid "CCDS28499.2"; havana_transcript "OTTMUST00000065224.1"; level "2"; protein_id "ENSMUSP00000113051.1"; source "HAVANA"; tag "CCDS"; transcript_support_level "1";
chr17	HAVANA	exon	24850490	24850668	.	+	.	gene_id "ENSMUSG00000024158.17"; transcript_id "ENSMUST00000118788.7"; gene_type "protein_coding"; gene_status "KNOWN"; gene_name "Hagh"; transcript_type "protein_coding"; transcript_status "KNOWN"; transcript_name "Hagh-202"; exon_number "1"; exon_id "ENSMUSE00001009958.1"; talon_gene "46671"; talon_transcript "120940"; talon_exon "626041"; ccdsid "CCDS28499.2"; exon_status "KNOWN"; level "2"; protein_id "ENSMUSP00000113051.1"; source "HAVANA"; tag "CCDS";
chr17	ENSEMBL	exon	24852731	24852906	.	+	.	gene_id "ENSMUSG00000024158.17"; transcript_id "ENSMUST00000118788.7"; gene_type "protein_coding"; gene_status "KNOWN"; gene_name "Hagh"; transcript_type "protein_coding"; transcript_status "KNOWN"; transcript_name "Hagh-202"; exon_number "2"; exon_id "ENSMUSE00001309521.1"; talon_gene "46671"; talon_transcript "120940"; talon_exon "626028"; ccdsid "CCDS50021.1"; exon_status "KNOWN"; level "3"; protein_id "ENSMUSP00000024974.9"; source "ENSEMBL"; tag "CCDS";
chr17	ENSEMBL	exon	24853632	24853696	.	+	.	gene_id "ENSMUSG00000024158.17"; transcript_id "ENSMUST00000118788.7"; gene_type "protein_coding"; gene_status "KNOWN"; gene_name "Hagh"; transcript_type "protein_coding"; transcript_status "KNOWN"; transcript_name "Hagh-202"; exon_number "3"; exon_id "ENSMUSE00000138860.3"; talon_gene "46671"; talon_transcript "120940"; talon_exon "626030"; ccdsid "CCDS50021.1"; exon_status "KNOWN"; level "3"; protein_id "ENSMUSP00000024974.9"; source "ENSEMBL"; tag "CCDS";
chr17	ENSEMBL	exon	24856638	24856755	.	+	.	gene_id "ENSMUSG00000024158.17"; transcript_id "ENSMUST00000118788.7"; gene_type "protein_coding"; gene_status "KNOWN"; gene_name "Hagh"; transcript_type "protein_coding"; transcript_status "KNOWN"; transcript_name "Hagh-202"; exon_number "4"; exon_id "ENSMUSE00000138865.3"; talon_gene "46671"; talon_transcript "120940"; talon_exon "626032"; ccdsid "CCDS50021.1"; exon_status "KNOWN"; level "3"; protein_id "ENSMUSP00000024974.9"; source "ENSEMBL"; tag "CCDS";
chr17	ENSEMBL	exon	24857516	24857624	.	+	.	gene_id "ENSMUSG00000024158.17"; transcript_id "ENSMUST00000118788.7"; gene_type "protein_coding"; gene_status "KNOWN"; gene_name "Hagh"; transcript_type "protein_coding"; transcript_status "KNOWN"; transcript_name "Hagh-202"; exon_number "5"; exon_id "ENSMUSE00001375778.1"; talon_gene "46671"; talon_transcript "120940"; talon_exon "626034"; ccdsid "CCDS50021.1"; exon_status "KNOWN"; level "3"; protein_id "ENSMUSP00000024974.9"; source "ENSEMBL"; tag "CCDS";
chr17	ENSEMBL	exon	24860946	24861049	.	+	.	gene_id "ENSMUSG00000024158.17"; transcript_id "ENSMUST00000118788.7"; gene_type "protein_coding"; gene_status "KNOWN"; gene_name "Hagh"; transcript_type "protein_coding"; transcript_status "KNOWN"; transcript_name "Hagh-202"; exon_number "6"; exon_id "ENSMUSE00001374467.1"; talon_gene "46671"; talon_transcript "120940"; talon_exon "626036"; ccdsid "CCDS50021.1"; exon_status "KNOWN"; level "3"; protein_id "ENSMUSP00000024974.9"; source "ENSEMBL"; tag "CCDS";
chr17	ENSEMBL	exon	24861313	24861414	.	+	.	gene_id "ENSMUSG00000024158.17"; transcript_id "ENSMUST00000118788.7"; gene_type "protein_coding"; gene_status "KNOWN"; gene_name "Hagh"; transcript_type "protein_coding"; transcript_status "KNOWN"; transcript_name "Hagh-202"; exon_number "7"; exon_id "ENSMUSE00001214126.1"; talon_gene "46671"; talon_transcript "120940"; talon_exon "626038"; ccdsid "CCDS50021.1"; exon_status "KNOWN"; level "3"; protein_id "ENSMUSP00000024974.9"; source "ENSEMBL"; tag "CCDS";
chr17	ENSEMBL	exon	24863677	24863756	.	+	.	gene_id "ENSMUSG00000024158.17"; transcript_id "ENSMUST00000118788.7"; gene_type "protein_coding"; gene_status "KNOWN"; gene_name "Hagh"; transcript_type "protein_coding"; transcript_status "KNOWN"; transcript_name "Hagh-202"; exon_number "8"; exon_id "ENSMUSE00001217566.1"; talon_gene "46671"; talon_transcript "120940"; talon_exon "626043"; ccdsid "CCDS50021.1"; exon_status "KNOWN"; level "3"; protein_id "ENSMUSP00000024974.9"; source "ENSEMBL"; tag "CCDS";
chr17	ENSEMBL	exon	24864193	24864450	.	+	.	gene_id "ENSMUSG00000024158.17"; transcript_id "ENSMUST00000118788.7"; gene_type "protein_coding"; gene_status "KNOWN"; gene_name "Hagh"; transcript_type "protein_coding"; transcript_status "KNOWN"; transcript_name "Hagh-202"; exon_number "9"; exon_id "ENSMUSE00000718705.1"; talon_gene "46671"; talon_transcript "120940"; talon_exon "626045"; ccdsid "CCDS50021.1"; exon_status "KNOWN"; level "3"; protein_id "ENSMUSP00000024974.9"; source "ENSEMBL"; tag "CCDS";
chr17	ENSEMBL	transcript	24850667	24864450	.	+	.	gene_id "ENSMUSG00000024158.17"; transcript_id "ENSMUST00000024974.15"; gene_name "Hagh"; gene_status "KNOWN"; gene_type "protein_coding"; transcript_type "protein_coding"; transcript_status "KNOWN"; transcript_name "Hagh-201"; talon_gene "46671"; talon_transcript "120944"; ccdsid "CCDS50021.1"; level "3"; protein_id "ENSMUSP00000024974.9"; source "ENSEMBL"; tag "CCDS"; transcript_support_level "5";
chr17	ENSEMBL	exon	24850667	24850755	.	+	.	gene_id "ENSMUSG00000024158.17"; transcript_id "ENSMUST00000024974.15"; gene_type "protein_coding"; gene_status "KNOWN"; gene_name "Hagh"; transcript_type "protein_coding"; transcript_status "KNOWN"; transcript_name "Hagh-201"; exon_number "1"; exon_id "ENSMUSE00000740562.1"; talon_gene "46671"; talon_transcript "120944"; talon_exon "626054"; ccdsid "CCDS50021.1"; exon_status "KNOWN"; level "3"; protein_id "ENSMUSP00000024974.9"; source "ENSEMBL"; tag "CCDS";
chr17	ENSEMBL	exon	24852731	24852906	.	+	.	gene_id "ENSMUSG00000024158.17"; transcript_id "ENSMUST00000024974.15"; gene_type "protein_coding"; gene_status "KNOWN"; gene_name "Hagh"; transcript_type "protein_coding"; transcript_status "KNOWN"; transcript_name "Hagh-201"; exon_number "2"; exon_id "ENSMUSE00001309521.1"; talon_gene "46671"; talon_transcript "120944"; talon_exon "626028"; ccdsid "CCDS50021.1"; exon_status "KNOWN"; level "3"; protein_id "ENSMUSP00000024974.9"; source "ENSEMBL"; tag "CCDS";
chr17	ENSEMBL	exon	24853632	24853696	.	+	.	gene_id "ENSMUSG00000024158.17"; transcript_id "ENSMUST00000024974.15"; gene_type "protein_coding"; gene_status "KNOWN"; gene_name "Hagh"; transcript_type "protein_coding"; transcript_status "KNOWN"; transcript_name "Hagh-201"; exon_number "3"; exon_id "ENSMUSE00000138860.3"; talon_gene "46671"; talon_transcript "120944"; talon_exon "626030"; ccdsid "CCDS50021.1"; exon_status "KNOWN"; level "3"; protein_id "ENSMUSP00000024974.9"; source "ENSEMBL"; tag "CCDS";
chr17	ENSEMBL	exon	24856638	24856755	.	+	.	gene_id "ENSMUSG00000024158.17"; transcript_id "ENSMUST00000024974.15"; gene_type "protein_coding"; gene_status "KNOWN"; gene_name "Hagh"; transcript_type "protein_coding"; transcript_status "KNOWN"; transcript_name "Hagh-201"; exon_number "4"; exon_id "ENSMUSE00000138865.3"; talon_gene "46671"; talon_transcript "120944"; talon_exon "626032"; ccdsid "CCDS50021.1"; exon_status "KNOWN"; level "3"; protein_id "ENSMUSP00000024974.9"; source "ENSEMBL"; tag "CCDS";
chr17	ENSEMBL	exon	24857516	24857624	.	+	.	gene_id "ENSMUSG00000024158.17"; transcript_id "ENSMUST00000024974.15"; gene_type "protein_coding"; gene_status "KNOWN"; gene_name "Hagh"; transcript_type "protein_coding"; transcript_status "KNOWN"; transcript_name "Hagh-201"; exon_number "5"; exon_id "ENSMUSE00001375778.1"; talon_gene "46671"; talon_transcript "120944"; talon_exon "626034"; ccdsid "CCDS50021.1"; exon_status "KNOWN"; level "3"; protein_id "ENSMUSP00000024974.9"; source "ENSEMBL"; tag "CCDS";
chr17	ENSEMBL	exon	24860946	24861049	.	+	.	gene_id "ENSMUSG00000024158.17"; transcript_id "ENSMUST00000024974.15"; gene_type "protein_coding"; gene_status "KNOWN"; gene_name "Hagh"; transcript_type "protein_coding"; transcript_status "KNOWN"; transcript_name "Hagh-201"; exon_number "6"; exon_id "ENSMUSE00001374467.1"; talon_gene "46671"; talon_transcript "120944"; talon_exon "626036"; ccdsid "CCDS50021.1"; exon_status "KNOWN"; level "3"; protein_id "ENSMUSP00000024974.9"; source "ENSEMBL"; tag "CCDS";
chr17	ENSEMBL	exon	24861313	24861414	.	+	.	gene_id "ENSMUSG00000024158.17"; transcript_id "ENSMUST00000024974.15"; gene_type "protein_coding"; gene_status "KNOWN"; gene_name "Hagh"; transcript_type "protein_coding"; transcript_status "KNOWN"; transcript_name "Hagh-201"; exon_number "7"; exon_id "ENSMUSE00001214126.1"; talon_gene "46671"; talon_transcript "120944"; talon_exon "626038"; ccdsid "CCDS50021.1"; exon_status "KNOWN"; level "3"; protein_id "ENSMUSP00000024974.9"; source "ENSEMBL"; tag "CCDS";
chr17	ENSEMBL	exon	24863677	24863756	.	+	.	gene_id "ENSMUSG00000024158.17"; transcript_id "ENSMUST00000024974.15"; gene_type "protein_coding"; gene_status "KNOWN"; gene_name "Hagh"; transcript_type "protein_coding"; transcript_status "KNOWN"; transcript_name "Hagh-201"; exon_number "8"; exon_id "ENSMUSE00001217566.1"; talon_gene "46671"; talon_transcript "120944"; talon_exon "626043"; ccdsid "CCDS50021.1"; exon_status "KNOWN"; level "3"; protein_id "ENSMUSP00000024974.9"; source "ENSEMBL"; tag "CCDS";
chr17	ENSEMBL	exon	24864193	24864450	.	+	.	gene_id "ENSMUSG00000024158.17"; transcript_id "ENSMUST00000024974.15"; gene_type "protein_coding"; gene_status "KNOWN"; gene_name "Hagh"; transcript_type "protein_coding"; transcript_status "KNOWN"; transcript_name "Hagh-201"; exon_number "9"; exon_id "ENSMUSE00000718705.1"; talon_gene "46671"; talon_transcript "120944"; talon_exon "626045"; ccdsid "CCDS50021.1"; exon_status "KNOWN"; level "3"; protein_id "ENSMUSP00000024974.9"; source "ENSEMBL"; tag "CCDS";
chr17	HAVANA	gene	24848892	24850364	.	-	.	gene_id "ENSMUSG00000045316.5"; gene_name "Fahd1"; gene_status "KNOWN"; gene_type "protein_coding"; talon_gene "46672"; havana_gene "OTTMUSG00000073112.1"; level "2";
chr17	HAVANA	transcript	24848892	24850364	.	-	.	gene_id "ENSMUSG00000045316.5"; transcript_id "ENSMUST00000049642.5"; gene_name "Fahd1"; gene_status "KNOWN"; gene_type "protein_coding"; transcript_type "protein_coding"; transcript_status "KNOWN"; transcript_name "Fahd1-201"; talon_gene "46672"; talon_transcript "120947"; ccdsid "CCDS37496.1"; havana_transcript "OTTMUST00000177001.1"; level "2"; protein_id "ENSMUSP00000055827.4"; source "HAVANA"; tag "CCDS"; transcript_support_level "NA";
chr17	HAVANA	exon	24848892	24850364	.	-	.	gene_id "ENSMUSG00000045316.5"; transcript_id "ENSMUST00000049642.5"; gene_type "protein_coding"; gene_status "KNOWN"; gene_name "Fahd1"; transcript_type "protein_coding"; transcript_status "KNOWN"; transcript_name "Fahd1-201"; exon_number "1"; exon_id "ENSMUSE00000343391.6"; talon_gene "46672"; talon_transcript "120947"; talon_exon "626061"; ccdsid "CCDS37496.1"; exon_status "KNOWN"; level "2"; protein_id "ENSMUSP00000055827.4"; source "HAVANA"; tag "CCDS";
chr17	HAVANA	gene	24882611	24886338	.	-	.	gene_id "ENSMUSG00000039183.6"; gene_name "Nubp2"; gene_status "KNOWN"; gene_type "protein_coding"; talon_gene "46674"; havana_gene "OTTMUSG00000073163.5"; level "2";
chr17	HAVANA	transcript	24882611	24886339	.	-	.	gene_id "ENSMUSG00000039183.6"; transcript_id "ENSMUST00000234579.1"; gene_name "Nubp2"; gene_status "KNOWN"; gene_type "protein_coding"; transcript_type "nonsense_mediated_decay"; transcript_status "KNOWN"; transcript_name "Nubp2-207"; talon_gene "46674"; talon_transcript "120954"; havana_transcript "OTTMUST00000177167.1"; level "2"; protein_id "ENSMUSP00000157158.1"; source "HAVANA";
chr17	HAVANA	exon	24886279	24886339	.	-	.	gene_id "ENSMUSG00000039183.6"; transcript_id "ENSMUST00000234579.1"; gene_type "protein_coding"; gene_status "KNOWN"; gene_name "Nubp2"; transcript_type "nonsense_mediated_decay"; transcript_status "KNOWN"; transcript_name "Nubp2-207"; exon_number "1"; exon_id "ENSMUSE00001453832.1"; talon_gene "46674"; talon_transcript "120954"; talon_exon "626081"; exon_status "KNOWN"; level "2"; protein_id "ENSMUSP00000157158.1"; source "HAVANA";
chr17	HAVANA	exon	24885719	24885863	.	-	.	gene_id "ENSMUSG00000039183.6"; transcript_id "ENSMUST00000234579.1"; gene_type "protein_coding"; gene_status "KNOWN"; gene_name "Nubp2"; transcript_type "nonsense_mediated_decay"; transcript_status "KNOWN"; transcript_name "Nubp2-207"; exon_number "2"; exon_id "ENSMUSE00001452406.1"; talon_gene "46674"; talon_transcript "120954"; talon_exon "626083"; exon_status "KNOWN"; level "2"; protein_id "ENSMUSP00000157158.1"; source "HAVANA"; tag "RNA_Seq_supported_only";
chr17	HAVANA	exon	24885419	24885617	.	-	.	gene_id "ENSMUSG00000039183.6"; transcript_id "ENSMUST00000234579.1"; gene_type "protein_coding"; gene_status "KNOWN"; gene_name "Nubp2"; transcript_type "nonsense_mediated_decay"; transcript_status "KNOWN"; transcript_name "Nubp2-207"; exon_number "3"; exon_id "ENSMUSE00001454052.1"; talon_gene "46674"; talon_transcript "120954"; talon_exon "626085"; ccdsid "CCDS28500.1"; exon_status "KNOWN"; level "2"; protein_id "ENSMUSP00000157158.1"; source "HAVANA"; tag "RNA_Seq_supported_only";
chr17	HAVANA	exon	24884401	24884555	.	-	.	gene_id "ENSMUSG00000039183.6"; transcript_id "ENSMUST00000234579.1"; gene_type "protein_coding"; gene_status "KNOWN"; gene_name "Nubp2"; transcript_type "nonsense_mediated_decay"; transcript_status "KNOWN"; transcript_name "Nubp2-207"; exon_number "4"; exon_id "ENSMUSE00001451847.1"; talon_gene "46674"; talon_transcript "120954"; talon_exon "626087"; ccdsid "CCDS28500.1"; exon_status "KNOWN"; level "2"; protein_id "ENSMUSP00000157158.1"; source "HAVANA"; tag "RNA_Seq_supported_only";
chr17	HAVANA	exon	24884125	24884235	.	-	.	gene_id "ENSMUSG00000039183.6"; transcript_id "ENSMUST00000234579.1"; gene_type "protein_coding"; gene_status "KNOWN"; gene_name "Nubp2"; transcript_type "nonsense_mediated_decay"; transcript_status "KNOWN"; transcript_name "Nubp2-207"; exon_number "5"; exon_id "ENSMUSE00001453073.1"; talon_gene "46674"; talon_transcript "120954"; talon_exon "626089"; ccdsid "CCDS28500.1"; exon_status "KNOWN"; level "2"; protein_id "ENSMUSP00000157158.1"; source "HAVANA"; tag "RNA_Seq_supported_only";
chr17	HAVANA	exon	24883806	24883875	.	-	.	gene_id "ENSMUSG00000039183.6"; transcript_id "ENSMUST00000234579.1"; gene_type "protein_coding"; gene_status "KNOWN"; gene_name "Nubp2"; transcript_type "nonsense_mediated_decay"; transcript_status "KNOWN"; transcript_name "Nubp2-207"; exon_number "6"; exon_id "ENSMUSE00001453157.1"; talon_gene "46674"; talon_transcript "120954"; talon_exon "626091"; ccdsid "CCDS28500.1"; exon_status "KNOWN"; level "2"; protein_id "ENSMUSP00000157158.1"; source "HAVANA"; tag "basic";
chr17	HAVANA	exon	24882611	24883314	.	-	.	gene_id "ENSMUSG00000039183.6"; transcript_id "ENSMUST00000234579.1"; gene_type "protein_coding"; gene_status "KNOWN"; gene_name "Nubp2"; transcript_type "nonsense_mediated_decay"; transcript_status "KNOWN"; transcript_name "Nubp2-207"; exon_number "7"; exon_id "ENSMUSE00000458656.4"; talon_gene "46674"; talon_transcript "120954"; talon_exon "626093"; exon_status "KNOWN"; level "2"; protein_id "ENSMUSP00000157158.1"; source "HAVANA";
chr17	HAVANA	transcript	24882612	24885914	.	-	.	gene_id "ENSMUSG00000039183.6"; transcript_id "ENSMUST00000234597.1"; gene_name "Nubp2"; gene_status "KNOWN"; gene_type "protein_coding"; transcript_type "protein_coding"; transcript_status "KNOWN"; transcript_name "Nubp2-209"; talon_gene "46674"; talon_transcript "120957"; havana_transcript "OTTMUST00000177178.1"; level "2"; protein_id "ENSMUSP00000157064.1"; source "HAVANA"; tag "basic";
chr17	HAVANA	exon	24885719	24885914	.	-	.	gene_id "ENSMUSG00000039183.6"; transcript_id "ENSMUST00000234597.1"; gene_type "protein_coding"; gene_status "KNOWN"; gene_name "Nubp2"; transcript_type "protein_coding"; transcript_status "KNOWN"; transcript_name "Nubp2-209"; exon_number "1"; exon_id "ENSMUSE00001453676.1"; talon_gene "46674"; talon_transcript "120957"; talon_exon "626096"; exon_status "KNOWN"; level "2"; protein_id "ENSMUSP00000157349.1"; source "HAVANA"; tag "basic";
chr17	HAVANA	exon	24885419	24885617	.	-	.	gene_id "ENSMUSG00000039183.6"; transcript_id "ENSMUST00000234597.1"; gene_type "protein_coding"; gene_status "KNOWN"; gene_name "Nubp2"; transcript_type "protein_coding"; transcript_status "KNOWN"; transcript_name "Nubp2-209"; exon_number "2"; exon_id "ENSMUSE00001454052.1"; talon_gene "46674"; talon_transcript "120957"; talon_exon "626085"; ccdsid "CCDS28500.1"; exon_status "KNOWN"; level "2"; protein_id "ENSMUSP00000157158.1"; source "HAVANA"; tag "RNA_Seq_supported_only";
chr17	HAVANA	exon	24884401	24884555	.	-	.	gene_id "ENSMUSG00000039183.6"; transcript_id "ENSMUST00000234597.1"; gene_type "protein_coding"; gene_status "KNOWN"; gene_name "Nubp2"; transcript_type "protein_coding"; transcript_status "KNOWN"; transcript_name "Nubp2-209"; exon_number "3"; exon_id "ENSMUSE00001451847.1"; talon_gene "46674"; talon_transcript "120957"; talon_exon "626087"; ccdsid "CCDS28500.1"; exon_status "KNOWN"; level "2"; protein_id "ENSMUSP00000157158.1"; source "HAVANA"; tag "RNA_Seq_supported_only";
chr17	HAVANA	exon	24884125	24884235	.	-	.	gene_id "ENSMUSG00000039183.6"; transcript_id "ENSMUST00000234597.1"; gene_type "protein_coding"; gene_status "KNOWN"; gene_name "Nubp2"; transcript_type "protein_coding"; transcript_status "KNOWN"; transcript_name "Nubp2-209"; exon_number "4"; exon_id "ENSMUSE00001453073.1"; talon_gene "46674"; talon_transcript "120957"; talon_exon "626089"; ccdsid "CCDS28500.1"; exon_status "KNOWN"; level "2"; protein_id "ENSMUSP00000157158.1"; source "HAVANA"; tag "RNA_Seq_supported_only";
chr17	HAVANA	exon	24883806	24883875	.	-	.	gene_id "ENSMUSG00000039183.6"; transcript_id "ENSMUST00000234597.1"; gene_type "protein_coding"; gene_status "KNOWN"; gene_name "Nubp2"; transcript_type "protein_coding"; transcript_status "KNOWN"; transcript_name "Nubp2-209"; exon_number "5"; exon_id "ENSMUSE00001453157.1"; talon_gene "46674"; talon_transcript "120957"; talon_exon "626091"; ccdsid "CCDS28500.1"; exon_status "KNOWN"; level "2"; protein_id "ENSMUSP00000157158.1"; source "HAVANA"; tag "basic";
chr17	HAVANA	exon	24882612	24883314	.	-	.	gene_id "ENSMUSG00000039183.6"; transcript_id "ENSMUST00000234597.1"; gene_type "protein_coding"; gene_status "KNOWN"; gene_name "Nubp2"; transcript_type "protein_coding"; transcript_status "KNOWN"; transcript_name "Nubp2-209"; exon_number "6"; exon_id "ENSMUSE00001451775.1"; talon_gene "46674"; talon_transcript "120957"; talon_exon "626095"; ccdsid "CCDS28500.1"; exon_status "KNOWN"; level "2"; protein_id "ENSMUSP00000157118.1"; source "HAVANA"; tag "RNA_Seq_supported_only";
chr17	HAVANA	transcript	24882612	24886315	.	-	.	gene_id "ENSMUSG00000039183.6"; transcript_id "ENSMUST00000234261.1"; gene_name "Nubp2"; gene_status "KNOWN"; gene_type "protein_coding"; transcript_type "nonsense_mediated_decay"; transcript_status "KNOWN"; transcript_name "Nubp2-203"; talon_gene "46674"; talon_transcript "120959"; havana_transcript "OTTMUST00000177174.2"; level "2"; protein_id "ENSMUSP00000157043.1"; source "HAVANA"; tag "RNA_Seq_supported_only";
chr17	HAVANA	exon	24886279	24886315	.	-	.	gene_id "ENSMUSG00000039183.6"; transcript_id "ENSMUST00000234261.1"; gene_type "protein_coding"; gene_status "KNOWN"; gene_name "Nubp2"; transcript_type "nonsense_mediated_decay"; transcript_status "KNOWN"; transcript_name "Nubp2-203"; exon_number "1"; exon_id "ENSMUSE00001452193.1"; talon_gene "46674"; talon_transcript "120959"; talon_exon "626100"; exon_status "KNOWN"; level "2"; protein_id "ENSMUSP00000157043.1"; source "HAVANA"; tag "RNA_Seq_supported_only";
chr17	HAVANA	exon	24885719	24885863	.	-	.	gene_id "ENSMUSG00000039183.6"; transcript_id "ENSMUST00000234261.1"; gene_type "protein_coding"; gene_status "KNOWN"; gene_name "Nubp2"; transcript_type "nonsense_mediated_decay"; transcript_status "KNOWN"; transcript_name "Nubp2-203"; exon_number "2"; exon_id "ENSMUSE00001452406.1"; talon_gene "46674"; talon_transcript "120959"; talon_exon "626083"; exon_status "KNOWN"; level "2"; protein_id "ENSMUSP00000157158.1"; source "HAVANA"; tag "RNA_Seq_supported_only";
chr17	HAVANA	exon	24884401	24884555	.	-	.	gene_id "ENSMUSG00000039183.6"; transcript_id "ENSMUST00000234261.1"; gene_type "protein_coding"; gene_status "KNOWN"; gene_name "Nubp2"; transcript_type "nonsense_mediated_decay"; transcript_status "KNOWN"; transcript_name "Nubp2-203"; exon_number "3"; exon_id "ENSMUSE00001451847.1"; talon_gene "46674"; talon_transcript "120959"; talon_exon "626087"; ccdsid "CCDS28500.1"; exon_status "KNOWN"; level "2"; protein_id "ENSMUSP00000157158.1"; source "HAVANA"; tag "RNA_Seq_supported_only";
chr17	HAVANA	exon	24884125	24884235	.	-	.	gene_id "ENSMUSG00000039183.6"; transcript_id "ENSMUST00000234261.1"; gene_type "protein_coding"; gene_status "KNOWN"; gene_name "Nubp2"; transcript_type "nonsense_mediated_decay"; transcript_status "KNOWN"; transcript_name "Nubp2-203"; exon_number "4"; exon_id "ENSMUSE00001453073.1"; talon_gene "46674"; talon_transcript "120959"; talon_exon "626089"; ccdsid "CCDS28500.1"; exon_status "KNOWN"; level "2"; protein_id "ENSMUSP00000157158.1"; source "HAVANA"; tag "RNA_Seq_supported_only";
chr17	HAVANA	exon	24883806	24883875	.	-	.	gene_id "ENSMUSG00000039183.6"; transcript_id "ENSMUST00000234261.1"; gene_type "protein_coding"; gene_status "KNOWN"; gene_name "Nubp2"; transcript_type "nonsense_mediated_decay"; transcript_status "KNOWN"; transcript_name "Nubp2-203"; exon_number "5"; exon_id "ENSMUSE00001453157.1"; talon_gene "46674"; talon_transcript "120959"; talon_exon "626091"; ccdsid "CCDS28500.1"; exon_status "KNOWN"; level "2"; protein_id "ENSMUSP00000157158.1"; source "HAVANA"; tag "basic";
chr17	HAVANA	exon	24882612	24883314	.	-	.	gene_id "ENSMUSG00000039183.6"; transcript_id "ENSMUST00000234261.1"; gene_type "protein_coding"; gene_status "KNOWN"; gene_name "Nubp2"; transcript_type "nonsense_mediated_decay"; transcript_status "KNOWN"; transcript_name "Nubp2-203"; exon_number "6"; exon_id "ENSMUSE00001451775.1"; talon_gene "46674"; talon_transcript "120959"; talon_exon "626095"; ccdsid "CCDS28500.1"; exon_status "KNOWN"; level "2"; protein_id "ENSMUSP00000157118.1"; source "HAVANA"; tag "RNA_Seq_supported_only";
chr17	HAVANA	transcript	24882612	24886347	.	-	.	gene_id "ENSMUSG00000039183.6"; transcript_id "ENSMUST00000234098.1"; gene_name "Nubp2"; gene_status "KNOWN"; gene_type "protein_coding"; transcript_type "processed_transcript"; transcript_status "KNOWN"; transcript_name "Nubp2-202"; talon_gene "46674"; talon_transcript "120960"; havana_transcript "OTTMUST00000177180.1"; level "2"; source "HAVANA"; tag "RNA_Seq_supported_only";
chr17	HAVANA	exon	24886279	24886347	.	-	.	gene_id "ENSMUSG00000039183.6"; transcript_id "ENSMUST00000234098.1"; gene_type "protein_coding"; gene_status "KNOWN"; gene_name "Nubp2"; transcript_type "processed_transcript"; transcript_status "KNOWN"; transcript_name "Nubp2-202"; exon_number "1"; exon_id "ENSMUSE00001452988.1"; talon_gene "46674"; talon_transcript "120960"; talon_exon "626102"; exon_status "KNOWN"; level "2"; source "HAVANA"; tag "RNA_Seq_supported_only";
chr17	HAVANA	exon	24885719	24885837	.	-	.	gene_id "ENSMUSG00000039183.6"; transcript_id "ENSMUST00000234098.1"; gene_type "protein_coding"; gene_status "KNOWN"; gene_name "Nubp2"; transcript_type "processed_transcript"; transcript_status "KNOWN"; transcript_name "Nubp2-202"; exon_number "2"; exon_id "ENSMUSE00001452823.1"; talon_gene "46674"; talon_transcript "120960"; talon_exon "626104"; ccdsid "CCDS28500.1"; exon_status "KNOWN"; level "2"; protein_id "ENSMUSP00000049319.5"; source "HAVANA"; tag "RNA_Seq_supported_only";
chr17	HAVANA	exon	24885419	24885617	.	-	.	gene_id "ENSMUSG00000039183.6"; transcript_id "ENSMUST00000234098.1"; gene_type "protein_coding"; gene_status "KNOWN"; gene_name "Nubp2"; transcript_type "processed_transcript"; transcript_status "KNOWN"; transcript_name "Nubp2-202"; exon_number "3"; exon_id "ENSMUSE00001454052.1"; talon_gene "46674"; talon_transcript "120960"; talon_exon "626085"; ccdsid "CCDS28500.1"; exon_status "KNOWN"; level "2"; protein_id "ENSMUSP00000157158.1"; source "HAVANA"; tag "RNA_Seq_supported_only";
chr17	HAVANA	exon	24884401	24884555	.	-	.	gene_id "ENSMUSG00000039183.6"; transcript_id "ENSMUST00000234098.1"; gene_type "protein_coding"; gene_status "KNOWN"; gene_name "Nubp2"; transcript_type "processed_transcript"; transcript_status "KNOWN"; transcript_name "Nubp2-202"; exon_number "4"; exon_id "ENSMUSE00001451847.1"; talon_gene "46674"; talon_transcript "120960"; talon_exon "626087"; ccdsid "CCDS28500.1"; exon_status "KNOWN"; level "2"; protein_id "ENSMUSP00000157158.1"; source "HAVANA"; tag "RNA_Seq_supported_only";
chr17	HAVANA	exon	24884125	24884235	.	-	.	gene_id "ENSMUSG00000039183.6"; transcript_id "ENSMUST00000234098.1"; gene_type "protein_coding"; gene_status "KNOWN"; gene_name "Nubp2"; transcript_type "processed_transcript"; transcript_status "KNOWN"; transcript_name "Nubp2-202"; exon_number "5"; exon_id "ENSMUSE00001453073.1"; talon_gene "46674"; talon_transcript "120960"; talon_exon "626089"; ccdsid "CCDS28500.1"; exon_status "KNOWN"; level "2"; protein_id "ENSMUSP00000157158.1"; source "HAVANA"; tag "RNA_Seq_supported_only";
chr17	HAVANA	exon	24883806	24883889	.	-	.	gene_id "ENSMUSG00000039183.6"; transcript_id "ENSMUST00000234098.1"; gene_type "protein_coding"; gene_status "KNOWN"; gene_name "Nubp2"; transcript_type "processed_transcript"; transcript_status "KNOWN"; transcript_name "Nubp2-202"; exon_number "6"; exon_id "ENSMUSE00001452675.1"; talon_gene "46674"; talon_transcript "120960"; talon_exon "626106"; exon_status "KNOWN"; level "2"; source "HAVANA"; tag "RNA_Seq_supported_only";
chr17	HAVANA	exon	24882612	24883314	.	-	.	gene_id "ENSMUSG00000039183.6"; transcript_id "ENSMUST00000234098.1"; gene_type "protein_coding"; gene_status "KNOWN"; gene_name "Nubp2"; transcript_type "processed_transcript"; transcript_status "KNOWN"; transcript_name "Nubp2-202"; exon_number "7"; exon_id "ENSMUSE00001451775.1"; talon_gene "46674"; talon_transcript "120960"; talon_exon "626095"; ccdsid "CCDS28500.1"; exon_status "KNOWN"; level "2"; protein_id "ENSMUSP00000157118.1"; source "HAVANA"; tag "RNA_Seq_supported_only";
chr17	HAVANA	transcript	24882612	24886348	.	-	.	gene_id "ENSMUSG00000039183.6"; transcript_id "ENSMUST00000044252.6"; gene_name "Nubp2"; gene_status "KNOWN"; gene_type "protein_coding"; transcript_type "protein_coding"; transcript_status "KNOWN"; transcript_name "Nubp2-201"; talon_gene "46674"; talon_transcript "120961"; ccdsid "CCDS28500.1"; havana_transcript "OTTMUST00000177166.3"; level "2"; protein_id "ENSMUSP00000049319.5"; source "HAVANA"; tag "CCDS"; transcript_support_level "1";
chr17	HAVANA	exon	24886279	24886348	.	-	.	gene_id "ENSMUSG00000039183.6"; transcript_id "ENSMUST00000044252.6"; gene_type "protein_coding"; gene_status "KNOWN"; gene_name "Nubp2"; transcript_type "protein_coding"; transcript_status "KNOWN"; transcript_name "Nubp2-201"; exon_number "1"; exon_id "ENSMUSE00000299481.6"; talon_gene "46674"; talon_transcript "120961"; talon_exon "626107"; ccdsid "CCDS28500.1"; exon_status "KNOWN"; level "2"; protein_id "ENSMUSP00000049319.5"; source "HAVANA"; tag "CCDS";
chr17	HAVANA	exon	24885719	24885837	.	-	.	gene_id "ENSMUSG00000039183.6"; transcript_id "ENSMUST00000044252.6"; gene_type "protein_coding"; gene_status "KNOWN"; gene_name "Nubp2"; transcript_type "protein_coding"; transcript_status "KNOWN"; transcript_name "Nubp2-201"; exon_number "2"; exon_id "ENSMUSE00001452823.1"; talon_gene "46674"; talon_transcript "120961"; talon_exon "626104"; ccdsid "CCDS28500.1"; exon_status "KNOWN"; level "2"; protein_id "ENSMUSP00000049319.5"; source "HAVANA"; tag "RNA_Seq_supported_only";
chr17	HAVANA	exon	24885419	24885617	.	-	.	gene_id "ENSMUSG00000039183.6"; transcript_id "ENSMUST00000044252.6"; gene_type "protein_coding"; gene_status "KNOWN"; gene_name "Nubp2"; transcript_type "protein_coding"; transcript_status "KNOWN"; transcript_name "Nubp2-201"; exon_number "3"; exon_id "ENSMUSE00001454052.1"; talon_gene "46674"; talon_transcript "120961"; talon_exon "626085"; ccdsid "CCDS28500.1"; exon_status "KNOWN"; level "2"; protein_id "ENSMUSP00000157158.1"; source "HAVANA"; tag "RNA_Seq_supported_only";
chr17	HAVANA	exon	24884401	24884555	.	-	.	gene_id "ENSMUSG00000039183.6"; transcript_id "ENSMUST00000044252.6"; gene_type "protein_coding"; gene_status "KNOWN"; gene_name "Nubp2"; transcript_type "protein_coding"; transcript_status "KNOWN"; transcript_name "Nubp2-201"; exon_number "4"; exon_id "ENSMUSE00001451847.1"; talon_gene "46674"; talon_transcript "120961"; talon_exon "626087"; ccdsid "CCDS28500.1"; exon_status "KNOWN"; level "2"; protein_id "ENSMUSP00000157158.1"; source "HAVANA"; tag "RNA_Seq_supported_only";
chr17	HAVANA	exon	24884125	24884235	.	-	.	gene_id "ENSMUSG00000039183.6"; transcript_id "ENSMUST00000044252.6"; gene_type "protein_coding"; gene_status "KNOWN"; gene_name "Nubp2"; transcript_type "protein_coding"; transcript_status "KNOWN"; transcript_name "Nubp2-201"; exon_number "5"; exon_id "ENSMUSE00001453073.1"; talon_gene "46674"; talon_transcript "120961"; talon_exon "626089"; ccdsid "CCDS28500.1"; exon_status "KNOWN"; level "2"; protein_id "ENSMUSP00000157158.1"; source "HAVANA"; tag "RNA_Seq_supported_only";
chr17	HAVANA	exon	24883806	24883875	.	-	.	gene_id "ENSMUSG00000039183.6"; transcript_id "ENSMUST00000044252.6"; gene_type "protein_coding"; gene_status "KNOWN"; gene_name "Nubp2"; transcript_type "protein_coding"; transcript_status "KNOWN"; transcript_name "Nubp2-201"; exon_number "6"; exon_id "ENSMUSE00001453157.1"; talon_gene "46674"; talon_transcript "120961"; talon_exon "626091"; ccdsid "CCDS28500.1"; exon_status "KNOWN"; level "2"; protein_id "ENSMUSP00000157158.1"; source "HAVANA"; tag "basic";
chr17	HAVANA	exon	24882612	24883314	.	-	.	gene_id "ENSMUSG00000039183.6"; transcript_id "ENSMUST00000044252.6"; gene_type "protein_coding"; gene_status "KNOWN"; gene_name "Nubp2"; transcript_type "protein_coding"; transcript_status "KNOWN"; transcript_name "Nubp2-201"; exon_number "7"; exon_id "ENSMUSE00001451775.1"; talon_gene "46674"; talon_transcript "120961"; talon_exon "626095"; ccdsid "CCDS28500.1"; exon_status "KNOWN"; level "2"; protein_id "ENSMUSP00000157118.1"; source "HAVANA"; tag "RNA_Seq_supported_only";
chr17	HAVANA	transcript	24882617	24886333	.	-	.	gene_id "ENSMUSG00000039183.6"; transcript_id "ENSMUST00000234968.1"; gene_name "Nubp2"; gene_status "KNOWN"; gene_type "protein_coding"; transcript_type "protein_coding"; transcript_status "KNOWN"; transcript_name "Nubp2-214"; talon_gene "46674"; talon_transcript "120962"; havana_transcript "OTTMUST00000177175.1"; level "2"; protein_id "ENSMUSP00000157175.1"; source "HAVANA"; tag "basic";
chr17	HAVANA	exon	24886279	24886333	.	-	.	gene_id "ENSMUSG00000039183.6"; transcript_id "ENSMUST00000234968.1"; gene_type "protein_coding"; gene_status "KNOWN"; gene_name "Nubp2"; transcript_type "protein_coding"; transcript_status "KNOWN"; transcript_name "Nubp2-214"; exon_number "1"; exon_id "ENSMUSE00001453168.1"; talon_gene "46674"; talon_transcript "120962"; talon_exon "626108"; exon_status "KNOWN"; level "2"; protein_id "ENSMUSP00000157175.1"; source "HAVANA"; tag "basic";
chr17	HAVANA	exon	24885719	24885837	.	-	.	gene_id "ENSMUSG00000039183.6"; transcript_id "ENSMUST00000234968.1"; gene_type "protein_coding"; gene_status "KNOWN"; gene_name "Nubp2"; transcript_type "protein_coding"; transcript_status "KNOWN"; transcript_name "Nubp2-214"; exon_number "2"; exon_id "ENSMUSE00001452823.1"; talon_gene "46674"; talon_transcript "120962"; talon_exon "626104"; ccdsid "CCDS28500.1"; exon_status "KNOWN"; level "2"; protein_id "ENSMUSP00000049319.5"; source "HAVANA"; tag "RNA_Seq_supported_only";
chr17	HAVANA	exon	24885419	24885617	.	-	.	gene_id "ENSMUSG00000039183.6"; transcript_id "ENSMUST00000234968.1"; gene_type "protein_coding"; gene_status "KNOWN"; gene_name "Nubp2"; transcript_type "protein_coding"; transcript_status "KNOWN"; transcript_name "Nubp2-214"; exon_number "3"; exon_id "ENSMUSE00001454052.1"; talon_gene "46674"; talon_transcript "120962"; talon_exon "626085"; ccdsid "CCDS28500.1"; exon_status "KNOWN"; level "2"; protein_id "ENSMUSP00000157158.1"; source "HAVANA"; tag "RNA_Seq_supported_only";
chr17	HAVANA	exon	24884401	24884555	.	-	.	gene_id "ENSMUSG00000039183.6"; transcript_id "ENSMUST00000234968.1"; gene_type "protein_coding"; gene_status "KNOWN"; gene_name "Nubp2"; transcript_type "protein_coding"; transcript_status "KNOWN"; transcript_name "Nubp2-214"; exon_number "4"; exon_id "ENSMUSE00001451847.1"; talon_gene "46674"; talon_transcript "120962"; talon_exon "626087"; ccdsid "CCDS28500.1"; exon_status "KNOWN"; level "2"; protein_id "ENSMUSP00000157158.1"; source "HAVANA"; tag "RNA_Seq_supported_only";
chr17	HAVANA	exon	24884125	24884235	.	-	.	gene_id "ENSMUSG00000039183.6"; transcript_id "ENSMUST00000234968.1"; gene_type "protein_coding"; gene_status "KNOWN"; gene_name "Nubp2"; transcript_type "protein_coding"; transcript_status "KNOWN"; transcript_name "Nubp2-214"; exon_number "5"; exon_id "ENSMUSE00001453073.1"; talon_gene "46674"; talon_transcript "120962"; talon_exon "626089"; ccdsid "CCDS28500.1"; exon_status "KNOWN"; level "2"; protein_id "ENSMUSP00000157158.1"; source "HAVANA"; tag "RNA_Seq_supported_only";
chr17	HAVANA	exon	24883806	24883875	.	-	.	gene_id "ENSMUSG00000039183.6"; transcript_id "ENSMUST00000234968.1"; gene_type "protein_coding"; gene_status "KNOWN"; gene_name "Nubp2"; transcript_type "protein_coding"; transcript_status "KNOWN"; transcript_name "Nubp2-214"; exon_number "6"; exon_id "ENSMUSE00001453157.1"; talon_gene "46674"; talon_transcript "120962"; talon_exon "626091"; ccdsid "CCDS28500.1"; exon_status "KNOWN"; level "2"; protein_id "ENSMUSP00000157158.1"; source "HAVANA"; tag "basic";
chr17	HAVANA	exon	24882617	24883409	.	-	.	gene_id "ENSMUSG00000039183.6"; transcript_id "ENSMUST00000234968.1"; gene_type "protein_coding"; gene_status "KNOWN"; gene_name "Nubp2"; transcript_type "protein_coding"; transcript_status "KNOWN"; transcript_name "Nubp2-214"; exon_number "7"; exon_id "ENSMUSE00001453040.1"; talon_gene "46674"; talon_transcript "120962"; talon_exon "626110"; exon_status "KNOWN"; level "2"; protein_id "ENSMUSP00000157175.1"; source "HAVANA"; tag "basic";
chr17	HAVANA	transcript	24882617	24886349	.	-	.	gene_id "ENSMUSG00000039183.6"; transcript_id "ENSMUST00000234352.1"; gene_name "Nubp2"; gene_status "KNOWN"; gene_type "protein_coding"; transcript_type "nonsense_mediated_decay"; transcript_status "KNOWN"; transcript_name "Nubp2-205"; talon_gene "46674"; talon_transcript "120963"; havana_transcript "OTTMUST00000177168.1"; level "2"; protein_id "ENSMUSP00000157112.1"; source "HAVANA";
chr17	HAVANA	exon	24886279	24886349	.	-	.	gene_id "ENSMUSG00000039183.6"; transcript_id "ENSMUST00000234352.1"; gene_type "protein_coding"; gene_status "KNOWN"; gene_name "Nubp2"; transcript_type "nonsense_mediated_decay"; transcript_status "KNOWN"; transcript_name "Nubp2-205"; exon_number "1"; exon_id "ENSMUSE00001453129.1"; talon_gene "46674"; talon_transcript "120963"; talon_exon "626111"; exon_status "KNOWN"; level "2"; protein_id "ENSMUSP00000157112.1"; source "HAVANA";
chr17	HAVANA	exon	24885719	24885837	.	-	.	gene_id "ENSMUSG00000039183.6"; transcript_id "ENSMUST00000234352.1"; gene_type "protein_coding"; gene_status "KNOWN"; gene_name "Nubp2"; transcript_type "nonsense_mediated_decay"; transcript_status "KNOWN"; transcript_name "Nubp2-205"; exon_number "2"; exon_id "ENSMUSE00001452823.1"; talon_gene "46674"; talon_transcript "120963"; talon_exon "626104"; ccdsid "CCDS28500.1"; exon_status "KNOWN"; level "2"; protein_id "ENSMUSP00000049319.5"; source "HAVANA"; tag "RNA_Seq_supported_only";
chr17	HAVANA	exon	24884401	24884555	.	-	.	gene_id "ENSMUSG00000039183.6"; transcript_id "ENSMUST00000234352.1"; gene_type "protein_coding"; gene_status "KNOWN"; gene_name "Nubp2"; transcript_type "nonsense_mediated_decay"; transcript_status "KNOWN"; transcript_name "Nubp2-205"; exon_number "3"; exon_id "ENSMUSE00001451847.1"; talon_gene "46674"; talon_transcript "120963"; talon_exon "626087"; ccdsid "CCDS28500.1"; exon_status "KNOWN"; level "2"; protein_id "ENSMUSP00000157158.1"; source "HAVANA"; tag "RNA_Seq_supported_only";
chr17	HAVANA	exon	24884125	24884235	.	-	.	gene_id "ENSMUSG00000039183.6"; transcript_id "ENSMUST00000234352.1"; gene_type "protein_coding"; gene_status "KNOWN"; gene_name "Nubp2"; transcript_type "nonsense_mediated_decay"; transcript_status "KNOWN"; transcript_name "Nubp2-205"; exon_number "4"; exon_id "ENSMUSE00001453073.1"; talon_gene "46674"; talon_transcript "120963"; talon_exon "626089"; ccdsid "CCDS28500.1"; exon_status "KNOWN"; level "2"; protein_id "ENSMUSP00000157158.1"; source "HAVANA"; tag "RNA_Seq_supported_only";
chr17	HAVANA	exon	24883806	24883875	.	-	.	gene_id "ENSMUSG00000039183.6"; transcript_id "ENSMUST00000234352.1"; gene_type "protein_coding"; gene_status "KNOWN"; gene_name "Nubp2"; transcript_type "nonsense_mediated_decay"; transcript_status "KNOWN"; transcript_name "Nubp2-205"; exon_number "5"; exon_id "ENSMUSE00001453157.1"; talon_gene "46674"; talon_transcript "120963"; talon_exon "626091"; ccdsid "CCDS28500.1"; exon_status "KNOWN"; level "2"; protein_id "ENSMUSP00000157158.1"; source "HAVANA"; tag "basic";
chr17	HAVANA	exon	24882617	24883314	.	-	.	gene_id "ENSMUSG00000039183.6"; transcript_id "ENSMUST00000234352.1"; gene_type "protein_coding"; gene_status "KNOWN"; gene_name "Nubp2"; transcript_type "nonsense_mediated_decay"; transcript_status "KNOWN"; transcript_name "Nubp2-205"; exon_number "6"; exon_id "ENSMUSE00001452781.1"; talon_gene "46674"; talon_transcript "120963"; talon_exon "626112"; exon_status "KNOWN"; level "2"; protein_id "ENSMUSP00000157112.1"; source "HAVANA";
chr17	HAVANA	transcript	24882618	24886329	.	-	.	gene_id "ENSMUSG00000039183.6"; transcript_id "ENSMUST00000234293.1"; gene_name "Nubp2"; gene_status "KNOWN"; gene_type "protein_coding"; transcript_type "nonsense_mediated_decay"; transcript_status "KNOWN"; transcript_name "Nubp2-204"; talon_gene "46674"; talon_transcript "120964"; havana_transcript "OTTMUST00000177169.1"; level "2"; protein_id "ENSMUSP00000157234.1"; source "HAVANA";
chr17	HAVANA	exon	24886291	24886329	.	-	.	gene_id "ENSMUSG00000039183.6"; transcript_id "ENSMUST00000234293.1"; gene_type "protein_coding"; gene_status "KNOWN"; gene_name "Nubp2"; transcript_type "nonsense_mediated_decay"; transcript_status "KNOWN"; transcript_name "Nubp2-204"; exon_number "1"; exon_id "ENSMUSE00001451700.1"; talon_gene "46674"; talon_transcript "120964"; talon_exon "626113"; exon_status "KNOWN"; level "2"; protein_id "ENSMUSP00000157234.1"; source "HAVANA";
chr17	HAVANA	exon	24885719	24885837	.	-	.	gene_id "ENSMUSG00000039183.6"; transcript_id "ENSMUST00000234293.1"; gene_type "protein_coding"; gene_status "KNOWN"; gene_name "Nubp2"; transcript_type "nonsense_mediated_decay"; transcript_status "KNOWN"; transcript_name "Nubp2-204"; exon_number "2"; exon_id "ENSMUSE00001452823.1"; talon_gene "46674"; talon_transcript "120964"; talon_exon "626104"; ccdsid "CCDS28500.1"; exon_status "KNOWN"; level "2"; protein_id "ENSMUSP00000049319.5"; source "HAVANA"; tag "RNA_Seq_supported_only";
chr17	HAVANA	exon	24884401	24884555	.	-	.	gene_id "ENSMUSG00000039183.6"; transcript_id "ENSMUST00000234293.1"; gene_type "protein_coding"; gene_status "KNOWN"; gene_name "Nubp2"; transcript_type "nonsense_mediated_decay"; transcript_status "KNOWN"; transcript_name "Nubp2-204"; exon_number "3"; exon_id "ENSMUSE00001451847.1"; talon_gene "46674"; talon_transcript "120964"; talon_exon "626087"; ccdsid "CCDS28500.1"; exon_status "KNOWN"; level "2"; protein_id "ENSMUSP00000157158.1"; source "HAVANA"; tag "RNA_Seq_supported_only";
chr17	HAVANA	exon	24884125	24884235	.	-	.	gene_id "ENSMUSG00000039183.6"; transcript_id "ENSMUST00000234293.1"; gene_type "protein_coding"; gene_status "KNOWN"; gene_name "Nubp2"; transcript_type "nonsense_mediated_decay"; transcript_status "KNOWN"; transcript_name "Nubp2-204"; exon_number "4"; exon_id "ENSMUSE00001453073.1"; talon_gene "46674"; talon_transcript "120964"; talon_exon "626089"; ccdsid "CCDS28500.1"; exon_status "KNOWN"; level "2"; protein_id "ENSMUSP00000157158.1"; source "HAVANA"; tag "RNA_Seq_supported_only";
chr17	HAVANA	exon	24883806	24883875	.	-	.	gene_id "ENSMUSG00000039183.6"; transcript_id "ENSMUST00000234293.1"; gene_type "protein_coding"; gene_status "KNOWN"; gene_name "Nubp2"; transcript_type "nonsense_mediated_decay"; transcript_status "KNOWN"; transcript_name "Nubp2-204"; exon_number "5"; exon_id "ENSMUSE00001453157.1"; talon_gene "46674"; talon_transcript "120964"; talon_exon "626091"; ccdsid "CCDS28500.1"; exon_status "KNOWN"; level "2"; protein_id "ENSMUSP00000157158.1"; source "HAVANA"; tag "basic";
chr17	HAVANA	exon	24882618	24883314	.	-	.	gene_id "ENSMUSG00000039183.6"; transcript_id "ENSMUST00000234293.1"; gene_type "protein_coding"; gene_status "KNOWN"; gene_name "Nubp2"; transcript_type "nonsense_mediated_decay"; transcript_status "KNOWN"; transcript_name "Nubp2-204"; exon_number "6"; exon_id "ENSMUSE00001452633.1"; talon_gene "46674"; talon_transcript "120964"; talon_exon "626115"; exon_status "KNOWN"; level "2"; protein_id "ENSMUSP00000157234.1"; source "HAVANA";
chr17	HAVANA	transcript	24882619	24886320	.	-	.	gene_id "ENSMUSG00000039183.6"; transcript_id "ENSMUST00000234489.1"; gene_name "Nubp2"; gene_status "KNOWN"; gene_type "protein_coding"; transcript_type "nonsense_mediated_decay"; transcript_status "KNOWN"; transcript_name "Nubp2-206"; talon_gene "46674"; talon_transcript "120965"; havana_transcript "OTTMUST00000177170.1"; level "2"; protein_id "ENSMUSP00000157348.1"; source "HAVANA";
chr17	HAVANA	exon	24886279	24886320	.	-	.	gene_id "ENSMUSG00000039183.6"; transcript_id "ENSMUST00000234489.1"; gene_type "protein_coding"; gene_status "KNOWN"; gene_name "Nubp2"; transcript_type "nonsense_mediated_decay"; transcript_status "KNOWN"; transcript_name "Nubp2-206"; exon_number "1"; exon_id "ENSMUSE00001452213.1"; talon_gene "46674"; talon_transcript "120965"; talon_exon "626116"; exon_status "KNOWN"; level "2"; protein_id "ENSMUSP00000157348.1"; source "HAVANA";
chr17	HAVANA	exon	24885719	24885837	.	-	.	gene_id "ENSMUSG00000039183.6"; transcript_id "ENSMUST00000234489.1"; gene_type "protein_coding"; gene_status "KNOWN"; gene_name "Nubp2"; transcript_type "nonsense_mediated_decay"; transcript_status "KNOWN"; transcript_name "Nubp2-206"; exon_number "2"; exon_id "ENSMUSE00001452823.1"; talon_gene "46674"; talon_transcript "120965"; talon_exon "626104"; ccdsid "CCDS28500.1"; exon_status "KNOWN"; level "2"; protein_id "ENSMUSP00000049319.5"; source "HAVANA"; tag "RNA_Seq_supported_only";
chr17	HAVANA	exon	24885419	24885617	.	-	.	gene_id "ENSMUSG00000039183.6"; transcript_id "ENSMUST00000234489.1"; gene_type "protein_coding"; gene_status "KNOWN"; gene_name "Nubp2"; transcript_type "nonsense_mediated_decay"; transcript_status "KNOWN"; transcript_name "Nubp2-206"; exon_number "3"; exon_id "ENSMUSE00001454052.1"; talon_gene "46674"; talon_transcript "120965"; talon_exon "626085"; ccdsid "CCDS28500.1"; exon_status "KNOWN"; level "2"; protein_id "ENSMUSP00000157158.1"; source "HAVANA"; tag "RNA_Seq_supported_only";
chr17	HAVANA	exon	24884401	24884586	.	-	.	gene_id "ENSMUSG00000039183.6"; transcript_id "ENSMUST00000234489.1"; gene_type "protein_coding"; gene_status "KNOWN"; gene_name "Nubp2"; transcript_type "nonsense_mediated_decay"; transcript_status "KNOWN"; transcript_name "Nubp2-206"; exon_number "4"; exon_id "ENSMUSE00001453818.1"; talon_gene "46674"; talon_transcript "120965"; talon_exon "626118"; exon_status "KNOWN"; level "2"; protein_id "ENSMUSP00000157348.1"; source "HAVANA";
chr17	HAVANA	exon	24884125	24884235	.	-	.	gene_id "ENSMUSG00000039183.6"; transcript_id "ENSMUST00000234489.1"; gene_type "protein_coding"; gene_status "KNOWN"; gene_name "Nubp2"; transcript_type "nonsense_mediated_decay"; transcript_status "KNOWN"; transcript_name "Nubp2-206"; exon_number "5"; exon_id "ENSMUSE00001453073.1"; talon_gene "46674"; talon_transcript "120965"; talon_exon "626089"; ccdsid "CCDS28500.1"; exon_status "KNOWN"; level "2"; protein_id "ENSMUSP00000157158.1"; source "HAVANA"; tag "RNA_Seq_supported_only";
chr17	HAVANA	exon	24883806	24883875	.	-	.	gene_id "ENSMUSG00000039183.6"; transcript_id "ENSMUST00000234489.1"; gene_type "protein_coding"; gene_status "KNOWN"; gene_name "Nubp2"; transcript_type "nonsense_mediated_decay"; transcript_status "KNOWN"; transcript_name "Nubp2-206"; exon_number "6"; exon_id "ENSMUSE00001453157.1"; talon_gene "46674"; talon_transcript "120965"; talon_exon "626091"; ccdsid "CCDS28500.1"; exon_status "KNOWN"; level "2"; protein_id "ENSMUSP00000157158.1"; source "HAVANA"; tag "basic";
chr17	HAVANA	exon	24882619	24883314	.	-	.	gene_id "ENSMUSG00000039183.6"; transcript_id "ENSMUST00000234489.1"; gene_type "protein_coding"; gene_status "KNOWN"; gene_name "Nubp2"; transcript_type "nonsense_mediated_decay"; transcript_status "KNOWN"; transcript_name "Nubp2-206"; exon_number "7"; exon_id "ENSMUSE00001452197.1"; talon_gene "46674"; talon_transcript "120965"; talon_exon "626119"; exon_status "KNOWN"; level "2"; protein_id "ENSMUSP00000157348.1"; source "HAVANA";
chr17	HAVANA	transcript	24883049	24886329	.	-	.	gene_id "ENSMUSG00000039183.6"; transcript_id "ENSMUST00000234583.1"; gene_name "Nubp2"; gene_status "KNOWN"; gene_type "protein_coding"; transcript_type "protein_coding"; transcript_status "KNOWN"; transcript_name "Nubp2-208"; talon_gene "46674"; talon_transcript "120966"; havana_transcript "OTTMUST00000177171.2"; level "2"; protein_id "ENSMUSP00000157034.1"; source "HAVANA"; tag "basic";
chr17	HAVANA	exon	24886279	24886329	.	-	.	gene_id "ENSMUSG00000039183.6"; transcript_id "ENSMUST00000234583.1"; gene_type "protein_coding"; gene_status "KNOWN"; gene_name "Nubp2"; transcript_type "protein_coding"; transcript_status "KNOWN"; transcript_name "Nubp2-208"; exon_number "1"; exon_id "ENSMUSE00001451260.1"; talon_gene "46674"; talon_transcript "120966"; talon_exon "626120"; exon_status "KNOWN"; level "2"; protein_id "ENSMUSP00000157034.1"; source "HAVANA"; tag "basic";
chr17	HAVANA	exon	24885719	24885837	.	-	.	gene_id "ENSMUSG00000039183.6"; transcript_id "ENSMUST00000234583.1"; gene_type "protein_coding"; gene_status "KNOWN"; gene_name "Nubp2"; transcript_type "protein_coding"; transcript_status "KNOWN"; transcript_name "Nubp2-208"; exon_number "2"; exon_id "ENSMUSE00001452823.1"; talon_gene "46674"; talon_transcript "120966"; talon_exon "626104"; ccdsid "CCDS28500.1"; exon_status "KNOWN"; level "2"; protein_id "ENSMUSP00000049319.5"; source "HAVANA"; tag "RNA_Seq_supported_only";
chr17	HAVANA	exon	24885419	24885617	.	-	.	gene_id "ENSMUSG00000039183.6"; transcript_id "ENSMUST00000234583.1"; gene_type "protein_coding"; gene_status "KNOWN"; gene_name "Nubp2"; transcript_type "protein_coding"; transcript_status "KNOWN"; transcript_name "Nubp2-208"; exon_number "3"; exon_id "ENSMUSE00001454052.1"; talon_gene "46674"; talon_transcript "120966"; talon_exon "626085"; ccdsid "CCDS28500.1"; exon_status "KNOWN"; level "2"; protein_id "ENSMUSP00000157158.1"; source "HAVANA"; tag "RNA_Seq_supported_only";
chr17	HAVANA	exon	24884401	24884483	.	-	.	gene_id "ENSMUSG00000039183.6"; transcript_id "ENSMUST00000234583.1"; gene_type "protein_coding"; gene_status "KNOWN"; gene_name "Nubp2"; transcript_type "protein_coding"; transcript_status "KNOWN"; transcript_name "Nubp2-208"; exon_number "4"; exon_id "ENSMUSE00001453560.1"; talon_gene "46674"; talon_transcript "120966"; talon_exon "626122"; exon_status "KNOWN"; level "2"; protein_id "ENSMUSP00000157034.1"; source "HAVANA"; tag "basic";
chr17	HAVANA	exon	24884125	24884235	.	-	.	gene_id "ENSMUSG00000039183.6"; transcript_id "ENSMUST00000234583.1"; gene_type "protein_coding"; gene_status "KNOWN"; gene_name "Nubp2"; transcript_type "protein_coding"; transcript_status "KNOWN"; transcript_name "Nubp2-208"; exon_number "5"; exon_id "ENSMUSE00001453073.1"; talon_gene "46674"; talon_transcript "120966"; talon_exon "626089"; ccdsid "CCDS28500.1"; exon_status "KNOWN"; level "2"; protein_id "ENSMUSP00000157158.1"; source "HAVANA"; tag "RNA_Seq_supported_only";
chr17	HAVANA	exon	24883806	24883875	.	-	.	gene_id "ENSMUSG00000039183.6"; transcript_id "ENSMUST00000234583.1"; gene_type "protein_coding"; gene_status "KNOWN"; gene_name "Nubp2"; transcript_type "protein_coding"; transcript_status "KNOWN"; transcript_name "Nubp2-208"; exon_number "6"; exon_id "ENSMUSE00001453157.1"; talon_gene "46674"; talon_transcript "120966"; talon_exon "626091"; ccdsid "CCDS28500.1"; exon_status "KNOWN"; level "2"; protein_id "ENSMUSP00000157158.1"; source "HAVANA"; tag "basic";
chr17	HAVANA	exon	24883049	24883314	.	-	.	gene_id "ENSMUSG00000039183.6"; transcript_id "ENSMUST00000234583.1"; gene_type "protein_coding"; gene_status "KNOWN"; gene_name "Nubp2"; transcript_type "protein_coding"; transcript_status "KNOWN"; transcript_name "Nubp2-208"; exon_number "7"; exon_id "ENSMUSE00001452759.1"; talon_gene "46674"; talon_transcript "120966"; talon_exon "626123"; exon_status "KNOWN"; level "2"; protein_id "ENSMUSP00000157034.1"; source "HAVANA"; tag "basic";
chr17	HAVANA	transcript	24883096	24886338	.	-	.	gene_id "ENSMUSG00000039183.6"; transcript_id "ENSMUST00000235055.1"; gene_name "Nubp2"; gene_status "KNOWN"; gene_type "protein_coding"; transcript_type "nonsense_mediated_decay"; transcript_status "KNOWN"; transcript_name "Nubp2-215"; talon_gene "46674"; talon_transcript "120967"; havana_transcript "OTTMUST00000177172.1"; level "2"; protein_id "ENSMUSP00000157236.1"; source "HAVANA";
chr17	HAVANA	exon	24886279	24886338	.	-	.	gene_id "ENSMUSG00000039183.6"; transcript_id "ENSMUST00000235055.1"; gene_type "protein_coding"; gene_status "KNOWN"; gene_name "Nubp2"; transcript_type "nonsense_mediated_decay"; transcript_status "KNOWN"; transcript_name "Nubp2-215"; exon_number "1"; exon_id "ENSMUSE00001453735.1"; talon_gene "46674"; talon_transcript "120967"; talon_exon "626124"; exon_status "KNOWN"; level "2"; protein_id "ENSMUSP00000157236.1"; source "HAVANA";
chr17	HAVANA	exon	24885719	24885837	.	-	.	gene_id "ENSMUSG00000039183.6"; transcript_id "ENSMUST00000235055.1"; gene_type "protein_coding"; gene_status "KNOWN"; gene_name "Nubp2"; transcript_type "nonsense_mediated_decay"; transcript_status "KNOWN"; transcript_name "Nubp2-215"; exon_number "2"; exon_id "ENSMUSE00001452823.1"; talon_gene "46674"; talon_transcript "120967"; talon_exon "626104"; ccdsid "CCDS28500.1"; exon_status "KNOWN"; level "2"; protein_id "ENSMUSP00000049319.5"; source "HAVANA"; tag "RNA_Seq_supported_only";
chr17	HAVANA	exon	24885419	24885634	.	-	.	gene_id "ENSMUSG00000039183.6"; transcript_id "ENSMUST00000235055.1"; gene_type "protein_coding"; gene_status "KNOWN"; gene_name "Nubp2"; transcript_type "nonsense_mediated_decay"; transcript_status "KNOWN"; transcript_name "Nubp2-215"; exon_number "3"; exon_id "ENSMUSE00001453369.1"; talon_gene "46674"; talon_transcript "120967"; talon_exon "626126"; exon_status "KNOWN"; level "2"; protein_id "ENSMUSP00000157236.1"; source "HAVANA";
chr17	HAVANA	exon	24884401	24884555	.	-	.	gene_id "ENSMUSG00000039183.6"; transcript_id "ENSMUST00000235055.1"; gene_type "protein_coding"; gene_status "KNOWN"; gene_name "Nubp2"; transcript_type "nonsense_mediated_decay"; transcript_status "KNOWN"; transcript_name "Nubp2-215"; exon_number "4"; exon_id "ENSMUSE00001451847.1"; talon_gene "46674"; talon_transcript "120967"; talon_exon "626087"; ccdsid "CCDS28500.1"; exon_status "KNOWN"; level "2"; protein_id "ENSMUSP00000157158.1"; source "HAVANA"; tag "RNA_Seq_supported_only";
chr17	HAVANA	exon	24884125	24884235	.	-	.	gene_id "ENSMUSG00000039183.6"; transcript_id "ENSMUST00000235055.1"; gene_type "protein_coding"; gene_status "KNOWN"; gene_name "Nubp2"; transcript_type "nonsense_mediated_decay"; transcript_status "KNOWN"; transcript_name "Nubp2-215"; exon_number "5"; exon_id "ENSMUSE00001453073.1"; talon_gene "46674"; talon_transcript "120967"; talon_exon "626089"; ccdsid "CCDS28500.1"; exon_status "KNOWN"; level "2"; protein_id "ENSMUSP00000157158.1"; source "HAVANA"; tag "RNA_Seq_supported_only";
chr17	HAVANA	exon	24883806	24883875	.	-	.	gene_id "ENSMUSG00000039183.6"; transcript_id "ENSMUST00000235055.1"; gene_type "protein_coding"; gene_status "KNOWN"; gene_name "Nubp2"; transcript_type "nonsense_mediated_decay"; transcript_status "KNOWN"; transcript_name "Nubp2-215"; exon_number "6"; exon_id "ENSMUSE00001453157.1"; talon_gene "46674"; talon_transcript "120967"; talon_exon "626091"; ccdsid "CCDS28500.1"; exon_status "KNOWN"; level "2"; protein_id "ENSMUSP00000157158.1"; source "HAVANA"; tag "basic";
chr17	HAVANA	exon	24883096	24883314	.	-	.	gene_id "ENSMUSG00000039183.6"; transcript_id "ENSMUST00000235055.1"; gene_type "protein_coding"; gene_status "KNOWN"; gene_name "Nubp2"; transcript_type "nonsense_mediated_decay"; transcript_status "KNOWN"; transcript_name "Nubp2-215"; exon_number "7"; exon_id "ENSMUSE00001453083.1"; talon_gene "46674"; talon_transcript "120967"; talon_exon "626127"; exon_status "KNOWN"; level "2"; protein_id "ENSMUSP00000157236.1"; source "HAVANA";
chr17	HAVANA	gene	24886643	24892149	.	+	.	gene_id "ENSMUSG00000024160.16"; gene_name "Spsb3"; gene_status "KNOWN"; gene_type "protein_coding"; talon_gene "46675"; havana_gene "OTTMUSG00000030430.4"; level "2";
chr17	HAVANA	transcript	24886643	24892149	.	+	.	gene_id "ENSMUSG00000024160.16"; transcript_id "ENSMUST00000117890.7"; gene_name "Spsb3"; gene_status "KNOWN"; gene_type "protein_coding"; transcript_type "protein_coding"; transcript_status "KNOWN"; transcript_name "Spsb3-203"; talon_gene "46675"; talon_transcript "120969"; havana_transcript "OTTMUST00000075360.2"; level "2"; protein_id "ENSMUSP00000112380.1"; source "HAVANA"; tag "appris_alternative_2"; transcript_support_level "1";
chr17	HAVANA	exon	24886643	24886760	.	+	.	gene_id "ENSMUSG00000024160.16"; transcript_id "ENSMUST00000117890.7"; gene_type "protein_coding"; gene_status "KNOWN"; gene_name "Spsb3"; transcript_type "protein_coding"; transcript_status "KNOWN"; transcript_name "Spsb3-203"; exon_number "1"; exon_id "ENSMUSE00000717374.1"; talon_gene "46675"; talon_transcript "120969"; talon_exon "626130"; exon_status "KNOWN"; level "2"; protein_id "ENSMUSP00000112380.1"; source "HAVANA"; tag "appris_alternative_2";
chr17	ENSEMBL	exon	24887780	24887917	.	+	.	gene_id "ENSMUSG00000024160.16"; transcript_id "ENSMUST00000117890.7"; gene_type "protein_coding"; gene_status "KNOWN"; gene_name "Spsb3"; transcript_type "protein_coding"; transcript_status "KNOWN"; transcript_name "Spsb3-203"; exon_number "2"; exon_id "ENSMUSE00001268298.1"; talon_gene "46675"; talon_transcript "120969"; talon_exon "626132"; ccdsid "CCDS28501.1"; exon_status "KNOWN"; level "3"; protein_id "ENSMUSP00000126878.1"; source "ENSEMBL"; tag "CCDS";
chr17	ENSEMBL	exon	24890283	24890460	.	+	.	gene_id "ENSMUSG00000024160.16"; transcript_id "ENSMUST00000117890.7"; gene_type "protein_coding"; gene_status "KNOWN"; gene_name "Spsb3"; transcript_type "protein_coding"; transcript_status "KNOWN"; transcript_name "Spsb3-203"; exon_number "3"; exon_id "ENSMUSE00001290272.1"; talon_gene "46675"; talon_transcript "120969"; talon_exon "626134"; ccdsid "CCDS28501.1"; exon_status "KNOWN"; level "3"; protein_id "ENSMUSP00000126878.1"; source "ENSEMBL"; tag "CCDS";
chr17	ENSEMBL	exon	24890568	24890755	.	+	.	gene_id "ENSMUSG00000024160.16"; transcript_id "ENSMUST00000117890.7"; gene_type "protein_coding"; gene_status "KNOWN"; gene_name "Spsb3"; transcript_type "protein_coding"; transcript_status "KNOWN"; transcript_name "Spsb3-203"; exon_number "4"; exon_id "ENSMUSE00000138871.3"; talon_gene "46675"; talon_transcript "120969"; talon_exon "626136"; ccdsid "CCDS28501.1"; exon_status "KNOWN"; level "3"; protein_id "ENSMUSP00000126878.1"; source "ENSEMBL"; tag "CCDS";
chr17	ENSEMBL	exon	24890833	24890935	.	+	.	gene_id "ENSMUSG00000024160.16"; transcript_id "ENSMUST00000117890.7"; gene_type "protein_coding"; gene_status "KNOWN"; gene_name "Spsb3"; transcript_type "protein_coding"; transcript_status "KNOWN"; transcript_name "Spsb3-203"; exon_number "5"; exon_id "ENSMUSE00000138872.3"; talon_gene "46675"; talon_transcript "120969"; talon_exon "626138"; ccdsid "CCDS28501.1"; exon_status "KNOWN"; level "3"; protein_id "ENSMUSP00000126878.1"; source "ENSEMBL"; tag "CCDS";
chr17	ENSEMBL	exon	24891011	24891136	.	+	.	gene_id "ENSMUSG00000024160.16"; transcript_id "ENSMUST00000117890.7"; gene_type "protein_coding"; gene_status "KNOWN"; gene_name "Spsb3"; transcript_type "protein_coding"; transcript_status "KNOWN"; transcript_name "Spsb3-203"; exon_number "6"; exon_id "ENSMUSE00001268684.1"; talon_gene "46675"; talon_transcript "120969"; talon_exon "626140"; ccdsid "CCDS28501.1"; exon_status "KNOWN"; level "3"; protein_id "ENSMUSP00000126878.1"; source "ENSEMBL"; tag "CCDS";
chr17	HAVANA	exon	24891360	24892149	.	+	.	gene_id "ENSMUSG00000024160.16"; transcript_id "ENSMUST00000117890.7"; gene_type "protein_coding"; gene_status "KNOWN"; gene_name "Spsb3"; transcript_type "protein_coding"; transcript_status "KNOWN"; transcript_name "Spsb3-203"; exon_number "7"; exon_id "ENSMUSE00000716822.1"; talon_gene "46675"; talon_transcript "120969"; talon_exon "626142"; ccdsid "CCDS28501.1"; exon_status "KNOWN"; level "2"; protein_id "ENSMUSP00000112380.1"; source "HAVANA"; tag "appris_alternative_2";
chr17	TALON	transcript	24886643	24892137	.	+	.	gene_id "ENSMUSG00000024160.16"; transcript_id "ENCODEMT000206364"; gene_name "Spsb3"; gene_status "KNOWN"; gene_type "protein_coding"; transcript_status "NOVEL"; transcript_name "ENCODEMT000206364"; talon_gene "46675"; talon_transcript "206364"; NIC_transcript "TRUE";
chr17	HAVANA	exon	24886643	24886760	.	+	.	gene_id "ENSMUSG00000024160.16"; transcript_id "ENCODEMT000206364"; gene_type "protein_coding"; gene_status "KNOWN"; gene_name "Spsb3"; transcript_status "NOVEL"; transcript_name "ENCODEMT000206364"; exon_number "1"; exon_id "ENSMUSE00000717374.1"; talon_gene "46675"; talon_transcript "206364"; talon_exon "626130"; exon_status "KNOWN"; level "2"; protein_id "ENSMUSP00000112380.1"; source "HAVANA"; tag "appris_alternative_2";
chr17	ENSEMBL	exon	24887780	24887917	.	+	.	gene_id "ENSMUSG00000024160.16"; transcript_id "ENCODEMT000206364"; gene_type "protein_coding"; gene_status "KNOWN"; gene_name "Spsb3"; transcript_status "NOVEL"; transcript_name "ENCODEMT000206364"; exon_number "2"; exon_id "ENSMUSE00001268298.1"; talon_gene "46675"; talon_transcript "206364"; talon_exon "626132"; ccdsid "CCDS28501.1"; exon_status "KNOWN"; level "3"; protein_id "ENSMUSP00000126878.1"; source "ENSEMBL"; tag "CCDS";
chr17	ENSEMBL	exon	24890283	24890460	.	+	.	gene_id "ENSMUSG00000024160.16"; transcript_id "ENCODEMT000206364"; gene_type "protein_coding"; gene_status "KNOWN"; gene_name "Spsb3"; transcript_status "NOVEL"; transcript_name "ENCODEMT000206364"; exon_number "3"; exon_id "ENSMUSE00001290272.1"; talon_gene "46675"; talon_transcript "206364"; talon_exon "626134"; ccdsid "CCDS28501.1"; exon_status "KNOWN"; level "3"; protein_id "ENSMUSP00000126878.1"; source "ENSEMBL"; tag "CCDS";
chr17	ENSEMBL	exon	24890568	24890755	.	+	.	gene_id "ENSMUSG00000024160.16"; transcript_id "ENCODEMT000206364"; gene_type "protein_coding"; gene_status "KNOWN"; gene_name "Spsb3"; transcript_status "NOVEL"; transcript_name "ENCODEMT000206364"; exon_number "4"; exon_id "ENSMUSE00000138871.3"; talon_gene "46675"; talon_transcript "206364"; talon_exon "626136"; ccdsid "CCDS28501.1"; exon_status "KNOWN"; level "3"; protein_id "ENSMUSP00000126878.1"; source "ENSEMBL"; tag "CCDS";
chr17	ENSEMBL	exon	24890833	24890935	.	+	.	gene_id "ENSMUSG00000024160.16"; transcript_id "ENCODEMT000206364"; gene_type "protein_coding"; gene_status "KNOWN"; gene_name "Spsb3"; transcript_status "NOVEL"; transcript_name "ENCODEMT000206364"; exon_number "5"; exon_id "ENSMUSE00000138872.3"; talon_gene "46675"; talon_transcript "206364"; talon_exon "626138"; ccdsid "CCDS28501.1"; exon_status "KNOWN"; level "3"; protein_id "ENSMUSP00000126878.1"; source "ENSEMBL"; tag "CCDS";
chr17	ENSEMBL	exon	24891011	24891136	.	+	.	gene_id "ENSMUSG00000024160.16"; transcript_id "ENCODEMT000206364"; gene_type "protein_coding"; gene_status "KNOWN"; gene_name "Spsb3"; transcript_status "NOVEL"; transcript_name "ENCODEMT000206364"; exon_number "6"; exon_id "ENSMUSE00001268684.1"; talon_gene "46675"; talon_transcript "206364"; talon_exon "626140"; ccdsid "CCDS28501.1"; exon_status "KNOWN"; level "3"; protein_id "ENSMUSP00000126878.1"; source "ENSEMBL"; tag "CCDS";
chr17	TALON	exon	24891305	24892137	.	+	.	gene_id "ENSMUSG00000024160.16"; transcript_id "ENCODEMT000206364"; gene_type "protein_coding"; gene_status "KNOWN"; gene_name "Spsb3"; transcript_status "NOVEL"; transcript_name "ENCODEMT000206364"; exon_number "7"; exon_id "806212"; talon_gene "46675"; talon_transcript "206364"; talon_exon "806212"; exon_status "NOVEL";
chr17	ENSEMBL	transcript	24886674	24892147	.	+	.	gene_id "ENSMUSG00000024160.16"; transcript_id "ENSMUST00000168265.7"; gene_name "Spsb3"; gene_status "KNOWN"; gene_type "protein_coding"; transcript_type "protein_coding"; transcript_status "KNOWN"; transcript_name "Spsb3-209"; talon_gene "46675"; talon_transcript "120970"; ccdsid "CCDS50022.1"; level "3"; protein_id "ENSMUSP00000126878.1"; source "ENSEMBL"; tag "CCDS"; transcript_support_level "1";
chr17	ENSEMBL	exon	24886674	24887105	.	+	.	gene_id "ENSMUSG00000024160.16"; transcript_id "ENSMUST00000168265.7"; gene_type "protein_coding"; gene_status "KNOWN"; gene_name "Spsb3"; transcript_type "protein_coding"; transcript_status "KNOWN"; transcript_name "Spsb3-209"; exon_number "1"; exon_id "ENSMUSE00000916455.1"; talon_gene "46675"; talon_transcript "120970"; talon_exon "626143"; ccdsid "CCDS50022.1"; exon_status "KNOWN"; level "3"; protein_id "ENSMUSP00000126878.1"; source "ENSEMBL"; tag "CCDS";
chr17	ENSEMBL	exon	24887780	24887917	.	+	.	gene_id "ENSMUSG00000024160.16"; transcript_id "ENSMUST00000168265.7"; gene_type "protein_coding"; gene_status "KNOWN"; gene_name "Spsb3"; transcript_type "protein_coding"; transcript_status "KNOWN"; transcript_name "Spsb3-209"; exon_number "2"; exon_id "ENSMUSE00001268298.1"; talon_gene "46675"; talon_transcript "120970"; talon_exon "626132"; ccdsid "CCDS28501.1"; exon_status "KNOWN"; level "3"; protein_id "ENSMUSP00000126878.1"; source "ENSEMBL"; tag "CCDS";
chr17	ENSEMBL	exon	24890283	24890460	.	+	.	gene_id "ENSMUSG00000024160.16"; transcript_id "ENSMUST00000168265.7"; gene_type "protein_coding"; gene_status "KNOWN"; gene_name "Spsb3"; transcript_type "protein_coding"; transcript_status "KNOWN"; transcript_name "Spsb3-209"; exon_number "3"; exon_id "ENSMUSE00001290272.1"; talon_gene "46675"; talon_transcript "120970"; talon_exon "626134"; ccdsid "CCDS28501.1"; exon_status "KNOWN"; level "3"; protein_id "ENSMUSP00000126878.1"; source "ENSEMBL"; tag "CCDS";
chr17	ENSEMBL	exon	24890568	24890755	.	+	.	gene_id "ENSMUSG00000024160.16"; transcript_id "ENSMUST00000168265.7"; gene_type "protein_coding"; gene_status "KNOWN"; gene_name "Spsb3"; transcript_type "protein_coding"; transcript_status "KNOWN"; transcript_name "Spsb3-209"; exon_number "4"; exon_id "ENSMUSE00000138871.3"; talon_gene "46675"; talon_transcript "120970"; talon_exon "626136"; ccdsid "CCDS28501.1"; exon_status "KNOWN"; level "3"; protein_id "ENSMUSP00000126878.1"; source "ENSEMBL"; tag "CCDS";
chr17	ENSEMBL	exon	24890833	24890935	.	+	.	gene_id "ENSMUSG00000024160.16"; transcript_id "ENSMUST00000168265.7"; gene_type "protein_coding"; gene_status "KNOWN"; gene_name "Spsb3"; transcript_type "protein_coding"; transcript_status "KNOWN"; transcript_name "Spsb3-209"; exon_number "5"; exon_id "ENSMUSE00000138872.3"; talon_gene "46675"; talon_transcript "120970"; talon_exon "626138"; ccdsid "CCDS28501.1"; exon_status "KNOWN"; level "3"; protein_id "ENSMUSP00000126878.1"; source "ENSEMBL"; tag "CCDS";
chr17	ENSEMBL	exon	24891011	24891136	.	+	.	gene_id "ENSMUSG00000024160.16"; transcript_id "ENSMUST00000168265.7"; gene_type "protein_coding"; gene_status "KNOWN"; gene_name "Spsb3"; transcript_type "protein_coding"; transcript_status "KNOWN"; transcript_name "Spsb3-209"; exon_number "6"; exon_id "ENSMUSE00001268684.1"; talon_gene "46675"; talon_transcript "120970"; talon_exon "626140"; ccdsid "CCDS28501.1"; exon_status "KNOWN"; level "3"; protein_id "ENSMUSP00000126878.1"; source "ENSEMBL"; tag "CCDS";
chr17	ENSEMBL	exon	24891360	24892147	.	+	.	gene_id "ENSMUSG00000024160.16"; transcript_id "ENSMUST00000168265.7"; gene_type "protein_coding"; gene_status "KNOWN"; gene_name "Spsb3"; transcript_type "protein_coding"; transcript_status "KNOWN"; transcript_name "Spsb3-209"; exon_number "7"; exon_id "ENSMUSE00000901889.1"; talon_gene "46675"; talon_transcript "120970"; talon_exon "626145"; ccdsid "CCDS50022.1"; exon_status "KNOWN"; level "3"; protein_id "ENSMUSP00000126878.1"; source "ENSEMBL"; tag "CCDS";
chr17	HAVANA	transcript	24886680	24892149	.	+	.	gene_id "ENSMUSG00000024160.16"; transcript_id "ENSMUST00000068508.12"; gene_name "Spsb3"; gene_status "KNOWN"; gene_type "protein_coding"; transcript_type "protein_coding"; transcript_status "KNOWN"; transcript_name "Spsb3-202"; talon_gene "46675"; talon_transcript "120972"; havana_transcript "OTTMUST00000075359.2"; level "2"; protein_id "ENSMUSP00000068567.6"; source "HAVANA"; tag "basic"; transcript_support_level "1";
chr17	HAVANA	exon	24886680	24887105	.	+	.	gene_id "ENSMUSG00000024160.16"; transcript_id "ENSMUST00000068508.12"; gene_type "protein_coding"; gene_status "KNOWN"; gene_name "Spsb3"; transcript_type "protein_coding"; transcript_status "KNOWN"; transcript_name "Spsb3-202"; exon_number "1"; exon_id "ENSMUSE00000710091.1"; talon_gene "46675"; talon_transcript "120972"; talon_exon "626146"; exon_status "KNOWN"; level "2"; protein_id "ENSMUSP00000112492.1"; source "HAVANA"; tag "appris_alternative_2";
chr17	ENSEMBL	exon	24887780	24887917	.	+	.	gene_id "ENSMUSG00000024160.16"; transcript_id "ENSMUST00000068508.12"; gene_type "protein_coding"; gene_status "KNOWN"; gene_name "Spsb3"; transcript_type "protein_coding"; transcript_status "KNOWN"; transcript_name "Spsb3-202"; exon_number "2"; exon_id "ENSMUSE00001268298.1"; talon_gene "46675"; talon_transcript "120972"; talon_exon "626132"; ccdsid "CCDS28501.1"; exon_status "KNOWN"; level "3"; protein_id "ENSMUSP00000126878.1"; source "ENSEMBL"; tag "CCDS";
chr17	ENSEMBL	exon	24890283	24890460	.	+	.	gene_id "ENSMUSG00000024160.16"; transcript_id "ENSMUST00000068508.12"; gene_type "protein_coding"; gene_status "KNOWN"; gene_name "Spsb3"; transcript_type "protein_coding"; transcript_status "KNOWN"; transcript_name "Spsb3-202"; exon_number "3"; exon_id "ENSMUSE00001290272.1"; talon_gene "46675"; talon_transcript "120972"; talon_exon "626134"; ccdsid "CCDS28501.1"; exon_status "KNOWN"; level "3"; protein_id "ENSMUSP00000126878.1"; source "ENSEMBL"; tag "CCDS";
chr17	ENSEMBL	exon	24890568	24890755	.	+	.	gene_id "ENSMUSG00000024160.16"; transcript_id "ENSMUST00000068508.12"; gene_type "protein_coding"; gene_status "KNOWN"; gene_name "Spsb3"; transcript_type "protein_coding"; transcript_status "KNOWN"; transcript_name "Spsb3-202"; exon_number "4"; exon_id "ENSMUSE00000138871.3"; talon_gene "46675"; talon_transcript "120972"; talon_exon "626136"; ccdsid "CCDS28501.1"; exon_status "KNOWN"; level "3"; protein_id "ENSMUSP00000126878.1"; source "ENSEMBL"; tag "CCDS";
chr17	ENSEMBL	exon	24890833	24890935	.	+	.	gene_id "ENSMUSG00000024160.16"; transcript_id "ENSMUST00000068508.12"; gene_type "protein_coding"; gene_status "KNOWN"; gene_name "Spsb3"; transcript_type "protein_coding"; transcript_status "KNOWN"; transcript_name "Spsb3-202"; exon_number "5"; exon_id "ENSMUSE00000138872.3"; talon_gene "46675"; talon_transcript "120972"; talon_exon "626138"; ccdsid "CCDS28501.1"; exon_status "KNOWN"; level "3"; protein_id "ENSMUSP00000126878.1"; source "ENSEMBL"; tag "CCDS";
chr17	ENSEMBL	exon	24891011	24891136	.	+	.	gene_id "ENSMUSG00000024160.16"; transcript_id "ENSMUST00000068508.12"; gene_type "protein_coding"; gene_status "KNOWN"; gene_name "Spsb3"; transcript_type "protein_coding"; transcript_status "KNOWN"; transcript_name "Spsb3-202"; exon_number "6"; exon_id "ENSMUSE00001268684.1"; talon_gene "46675"; talon_transcript "120972"; talon_exon "626140"; ccdsid "CCDS28501.1"; exon_status "KNOWN"; level "3"; protein_id "ENSMUSP00000126878.1"; source "ENSEMBL"; tag "CCDS";
chr17	HAVANA	exon	24891305	24892149	.	+	.	gene_id "ENSMUSG00000024160.16"; transcript_id "ENSMUST00000068508.12"; gene_type "protein_coding"; gene_status "KNOWN"; gene_name "Spsb3"; transcript_type "protein_coding"; transcript_status "KNOWN"; transcript_name "Spsb3-202"; exon_number "7"; exon_id "ENSMUSE00000707451.2"; talon_gene "46675"; talon_transcript "120972"; talon_exon "626148"; exon_status "KNOWN"; level "2"; protein_id "ENSMUSP00000068567.6"; source "HAVANA"; tag "basic";
chr17	TALON	transcript	24886702	24892147	.	+	.	gene_id "ENSMUSG00000024160.16"; transcript_id "ENCODEMT000206753"; gene_name "Spsb3"; gene_status "KNOWN"; gene_type "protein_coding"; transcript_status "NOVEL"; transcript_name "ENCODEMT000206753"; talon_gene "46675"; talon_transcript "206753"; NIC_transcript "TRUE";
chr17	TALON	exon	24886702	24887105	.	+	.	gene_id "ENSMUSG00000024160.16"; transcript_id "ENCODEMT000206753"; gene_type "protein_coding"; gene_status "KNOWN"; gene_name "Spsb3"; transcript_status "NOVEL"; transcript_name "ENCODEMT000206753"; exon_number "1"; exon_id "806321"; talon_gene "46675"; talon_transcript "206753"; talon_exon "806321"; exon_status "NOVEL";
chr17	ENSEMBL	exon	24887780	24887917	.	+	.	gene_id "ENSMUSG00000024160.16"; transcript_id "ENCODEMT000206753"; gene_type "protein_coding"; gene_status "KNOWN"; gene_name "Spsb3"; transcript_status "NOVEL"; transcript_name "ENCODEMT000206753"; exon_number "2"; exon_id "ENSMUSE00001268298.1"; talon_gene "46675"; talon_transcript "206753"; talon_exon "626132"; ccdsid "CCDS28501.1"; exon_status "KNOWN"; level "3"; protein_id "ENSMUSP00000126878.1"; source "ENSEMBL"; tag "CCDS";
chr17	HAVANA	exon	24889086	24889168	.	+	.	gene_id "ENSMUSG00000024160.16"; transcript_id "ENCODEMT000206753"; gene_type "protein_coding"; gene_status "KNOWN"; gene_name "Spsb3"; transcript_status "NOVEL"; transcript_name "ENCODEMT000206753"; exon_number "3"; exon_id "ENSMUSE00000822785.1"; talon_gene "46675"; talon_transcript "206753"; talon_exon "626162"; exon_status "KNOWN"; level "2"; source "HAVANA";
chr17	ENSEMBL	exon	24890283	24890460	.	+	.	gene_id "ENSMUSG00000024160.16"; transcript_id "ENCODEMT000206753"; gene_type "protein_coding"; gene_status "KNOWN"; gene_name "Spsb3"; transcript_status "NOVEL"; transcript_name "ENCODEMT000206753"; exon_number "4"; exon_id "ENSMUSE00001290272.1"; talon_gene "46675"; talon_transcript "206753"; talon_exon "626134"; ccdsid "CCDS28501.1"; exon_status "KNOWN"; level "3"; protein_id "ENSMUSP00000126878.1"; source "ENSEMBL"; tag "CCDS";
chr17	ENSEMBL	exon	24890568	24890755	.	+	.	gene_id "ENSMUSG00000024160.16"; transcript_id "ENCODEMT000206753"; gene_type "protein_coding"; gene_status "KNOWN"; gene_name "Spsb3"; transcript_status "NOVEL"; transcript_name "ENCODEMT000206753"; exon_number "5"; exon_id "ENSMUSE00000138871.3"; talon_gene "46675"; talon_transcript "206753"; talon_exon "626136"; ccdsid "CCDS28501.1"; exon_status "KNOWN"; level "3"; protein_id "ENSMUSP00000126878.1"; source "ENSEMBL"; tag "CCDS";
chr17	ENSEMBL	exon	24890833	24890935	.	+	.	gene_id "ENSMUSG00000024160.16"; transcript_id "ENCODEMT000206753"; gene_type "protein_coding"; gene_status "KNOWN"; gene_name "Spsb3"; transcript_status "NOVEL"; transcript_name "ENCODEMT000206753"; exon_number "6"; exon_id "ENSMUSE00000138872.3"; talon_gene "46675"; talon_transcript "206753"; talon_exon "626138"; ccdsid "CCDS28501.1"; exon_status "KNOWN"; level "3"; protein_id "ENSMUSP00000126878.1"; source "ENSEMBL"; tag "CCDS";
chr17	ENSEMBL	exon	24891011	24891136	.	+	.	gene_id "ENSMUSG00000024160.16"; transcript_id "ENCODEMT000206753"; gene_type "protein_coding"; gene_status "KNOWN"; gene_name "Spsb3"; transcript_status "NOVEL"; transcript_name "ENCODEMT000206753"; exon_number "7"; exon_id "ENSMUSE00001268684.1"; talon_gene "46675"; talon_transcript "206753"; talon_exon "626140"; ccdsid "CCDS28501.1"; exon_status "KNOWN"; level "3"; protein_id "ENSMUSP00000126878.1"; source "ENSEMBL"; tag "CCDS";
chr17	ENSEMBL	exon	24891360	24892147	.	+	.	gene_id "ENSMUSG00000024160.16"; transcript_id "ENCODEMT000206753"; gene_type "protein_coding"; gene_status "KNOWN"; gene_name "Spsb3"; transcript_status "NOVEL"; transcript_name "ENCODEMT000206753"; exon_number "8"; exon_id "ENSMUSE00000901889.1"; talon_gene "46675"; talon_transcript "206753"; talon_exon "626145"; ccdsid "CCDS50022.1"; exon_status "KNOWN"; level "3"; protein_id "ENSMUSP00000126878.1"; source "ENSEMBL"; tag "CCDS";
chr17	HAVANA	transcript	24886737	24892137	.	+	.	gene_id "ENSMUSG00000024160.16"; transcript_id "ENSMUST00000119829.7"; gene_name "Spsb3"; gene_status "KNOWN"; gene_type "protein_coding"; transcript_type "protein_coding"; transcript_status "KNOWN"; transcript_name "Spsb3-204"; talon_gene "46675"; talon_transcript "120974"; havana_transcript "OTTMUST00000075362.1"; level "2"; protein_id "ENSMUSP00000112589.1"; source "HAVANA"; tag "appris_alternative_2"; transcript_support_level "2";
chr17	HAVANA	exon	24886737	24887105	.	+	.	gene_id "ENSMUSG00000024160.16"; transcript_id "ENSMUST00000119829.7"; gene_type "protein_coding"; gene_status "KNOWN"; gene_name "Spsb3"; transcript_type "protein_coding"; transcript_status "KNOWN"; transcript_name "Spsb3-204"; exon_number "1"; exon_id "ENSMUSE00000710144.1"; talon_gene "46675"; talon_transcript "120974"; talon_exon "626152"; exon_status "KNOWN"; level "2"; protein_id "ENSMUSP00000112589.1"; source "HAVANA"; tag "appris_alternative_2";
chr17	ENSEMBL	exon	24887780	24887917	.	+	.	gene_id "ENSMUSG00000024160.16"; transcript_id "ENSMUST00000119829.7"; gene_type "protein_coding"; gene_status "KNOWN"; gene_name "Spsb3"; transcript_type "protein_coding"; transcript_status "KNOWN"; transcript_name "Spsb3-204"; exon_number "2"; exon_id "ENSMUSE00001268298.1"; talon_gene "46675"; talon_transcript "120974"; talon_exon "626132"; ccdsid "CCDS28501.1"; exon_status "KNOWN"; level "3"; protein_id "ENSMUSP00000126878.1"; source "ENSEMBL"; tag "CCDS";
chr17	ENSEMBL	exon	24890283	24890460	.	+	.	gene_id "ENSMUSG00000024160.16"; transcript_id "ENSMUST00000119829.7"; gene_type "protein_coding"; gene_status "KNOWN"; gene_name "Spsb3"; transcript_type "protein_coding"; transcript_status "KNOWN"; transcript_name "Spsb3-204"; exon_number "3"; exon_id "ENSMUSE00001290272.1"; talon_gene "46675"; talon_transcript "120974"; talon_exon "626134"; ccdsid "CCDS28501.1"; exon_status "KNOWN"; level "3"; protein_id "ENSMUSP00000126878.1"; source "ENSEMBL"; tag "CCDS";
chr17	ENSEMBL	exon	24890568	24890755	.	+	.	gene_id "ENSMUSG00000024160.16"; transcript_id "ENSMUST00000119829.7"; gene_type "protein_coding"; gene_status "KNOWN"; gene_name "Spsb3"; transcript_type "protein_coding"; transcript_status "KNOWN"; transcript_name "Spsb3-204"; exon_number "4"; exon_id "ENSMUSE00000138871.3"; talon_gene "46675"; talon_transcript "120974"; talon_exon "626136"; ccdsid "CCDS28501.1"; exon_status "KNOWN"; level "3"; protein_id "ENSMUSP00000126878.1"; source "ENSEMBL"; tag "CCDS";
chr17	HAVANA	exon	24890833	24891136	.	+	.	gene_id "ENSMUSG00000024160.16"; transcript_id "ENSMUST00000119829.7"; gene_type "protein_coding"; gene_status "KNOWN"; gene_name "Spsb3"; transcript_type "protein_coding"; transcript_status "KNOWN"; transcript_name "Spsb3-204"; exon_number "5"; exon_id "ENSMUSE00000714748.1"; talon_gene "46675"; talon_transcript "120974"; talon_exon "626153"; exon_status "KNOWN"; level "2"; protein_id "ENSMUSP00000112589.1"; source "HAVANA"; tag "appris_alternative_2";
chr17	HAVANA	exon	24891360	24892137	.	+	.	gene_id "ENSMUSG00000024160.16"; transcript_id "ENSMUST00000119829.7"; gene_type "protein_coding"; gene_status "KNOWN"; gene_name "Spsb3"; transcript_type "protein_coding"; transcript_status "KNOWN"; transcript_name "Spsb3-204"; exon_number "6"; exon_id "ENSMUSE00000709838.1"; talon_gene "46675"; talon_transcript "120974"; talon_exon "626154"; exon_status "KNOWN"; level "2"; protein_id "ENSMUSP00000112589.1"; source "HAVANA"; tag "appris_alternative_2";
chr17	HAVANA	transcript	24886759	24892152	.	+	.	gene_id "ENSMUSG00000024160.16"; transcript_id "ENSMUST00000134932.1"; gene_name "Spsb3"; gene_status "KNOWN"; gene_type "protein_coding"; transcript_type "retained_intron"; transcript_status "KNOWN"; transcript_name "Spsb3-207"; talon_gene "46675"; talon_transcript "120975"; havana_transcript "OTTMUST00000075363.1"; level "2"; source "HAVANA"; transcript_support_level "1";
chr17	HAVANA	exon	24886759	24887105	.	+	.	gene_id "ENSMUSG00000024160.16"; transcript_id "ENSMUST00000134932.1"; gene_type "protein_coding"; gene_status "KNOWN"; gene_name "Spsb3"; transcript_type "retained_intron"; transcript_status "KNOWN"; transcript_name "Spsb3-207"; exon_number "1"; exon_id "ENSMUSE00000458698.6"; talon_gene "46675"; talon_transcript "120975"; talon_exon "626155"; exon_status "KNOWN"; level "2"; source "HAVANA";
chr17	ENSEMBL	exon	24887780	24887917	.	+	.	gene_id "ENSMUSG00000024160.16"; transcript_id "ENSMUST00000134932.1"; gene_type "protein_coding"; gene_status "KNOWN"; gene_name "Spsb3"; transcript_type "retained_intron"; transcript_status "KNOWN"; transcript_name "Spsb3-207"; exon_number "2"; exon_id "ENSMUSE00001268298.1"; talon_gene "46675"; talon_transcript "120975"; talon_exon "626132"; ccdsid "CCDS28501.1"; exon_status "KNOWN"; level "3"; protein_id "ENSMUSP00000126878.1"; source "ENSEMBL"; tag "CCDS";
chr17	ENSEMBL	exon	24890283	24890460	.	+	.	gene_id "ENSMUSG00000024160.16"; transcript_id "ENSMUST00000134932.1"; gene_type "protein_coding"; gene_status "KNOWN"; gene_name "Spsb3"; transcript_type "retained_intron"; transcript_status "KNOWN"; transcript_name "Spsb3-207"; exon_number "3"; exon_id "ENSMUSE00001290272.1"; talon_gene "46675"; talon_transcript "120975"; talon_exon "626134"; ccdsid "CCDS28501.1"; exon_status "KNOWN"; level "3"; protein_id "ENSMUSP00000126878.1"; source "ENSEMBL"; tag "CCDS";
chr17	HAVANA	exon	24890568	24890935	.	+	.	gene_id "ENSMUSG00000024160.16"; transcript_id "ENSMUST00000134932.1"; gene_type "protein_coding"; gene_status "KNOWN"; gene_name "Spsb3"; transcript_type "retained_intron"; transcript_status "KNOWN"; transcript_name "Spsb3-207"; exon_number "4"; exon_id "ENSMUSE00000751276.1"; talon_gene "46675"; talon_transcript "120975"; talon_exon "626156"; exon_status "KNOWN"; level "2"; source "HAVANA";
chr17	ENSEMBL	exon	24891011	24891136	.	+	.	gene_id "ENSMUSG00000024160.16"; transcript_id "ENSMUST00000134932.1"; gene_type "protein_coding"; gene_status "KNOWN"; gene_name "Spsb3"; transcript_type "retained_intron"; transcript_status "KNOWN"; transcript_name "Spsb3-207"; exon_number "5"; exon_id "ENSMUSE00001268684.1"; talon_gene "46675"; talon_transcript "120975"; talon_exon "626140"; ccdsid "CCDS28501.1"; exon_status "KNOWN"; level "3"; protein_id "ENSMUSP00000126878.1"; source "ENSEMBL"; tag "CCDS";
chr17	HAVANA	exon	24891360	24892152	.	+	.	gene_id "ENSMUSG00000024160.16"; transcript_id "ENSMUST00000134932.1"; gene_type "protein_coding"; gene_status "KNOWN"; gene_name "Spsb3"; transcript_type "retained_intron"; transcript_status "KNOWN"; transcript_name "Spsb3-207"; exon_number "6"; exon_id "ENSMUSE00000138873.4"; talon_gene "46675"; talon_transcript "120975"; talon_exon "626157"; exon_status "KNOWN"; level "2"; source "HAVANA";
chr17	HAVANA	transcript	24887165	24892149	.	+	.	gene_id "ENSMUSG00000024160.16"; transcript_id "ENSMUST00000024976.4"; gene_name "Spsb3"; gene_status "KNOWN"; gene_type "protein_coding"; transcript_type "protein_coding"; transcript_status "KNOWN"; transcript_name "Spsb3-201"; talon_gene "46675"; talon_transcript "120976"; ccdsid "CCDS28501.1"; havana_transcript "OTTMUST00000075361.3"; level "2"; protein_id "ENSMUSP00000024976.4"; source "HAVANA"; tag "CCDS"; transcript_support_level "1";
chr17	HAVANA	exon	24887165	24887588	.	+	.	gene_id "ENSMUSG00000024160.16"; transcript_id "ENSMUST00000024976.4"; gene_type "protein_coding"; gene_status "KNOWN"; gene_name "Spsb3"; transcript_type "protein_coding"; transcript_status "KNOWN"; transcript_name "Spsb3-201"; exon_number "1"; exon_id "ENSMUSE00000299270.4"; talon_gene "46675"; talon_transcript "120976"; talon_exon "626158"; ccdsid "CCDS28501.1"; exon_status "KNOWN"; level "2"; protein_id "ENSMUSP00000024976.4"; source "HAVANA"; tag "CCDS";
chr17	ENSEMBL	exon	24887780	24887917	.	+	.	gene_id "ENSMUSG00000024160.16"; transcript_id "ENSMUST00000024976.4"; gene_type "protein_coding"; gene_status "KNOWN"; gene_name "Spsb3"; transcript_type "protein_coding"; transcript_status "KNOWN"; transcript_name "Spsb3-201"; exon_number "2"; exon_id "ENSMUSE00001268298.1"; talon_gene "46675"; talon_transcript "120976"; talon_exon "626132"; ccdsid "CCDS28501.1"; exon_status "KNOWN"; level "3"; protein_id "ENSMUSP00000126878.1"; source "ENSEMBL"; tag "CCDS";
chr17	ENSEMBL	exon	24890283	24890460	.	+	.	gene_id "ENSMUSG00000024160.16"; transcript_id "ENSMUST00000024976.4"; gene_type "protein_coding"; gene_status "KNOWN"; gene_name "Spsb3"; transcript_type "protein_coding"; transcript_status "KNOWN"; transcript_name "Spsb3-201"; exon_number "3"; exon_id "ENSMUSE00001290272.1"; talon_gene "46675"; talon_transcript "120976"; talon_exon "626134"; ccdsid "CCDS28501.1"; exon_status "KNOWN"; level "3"; protein_id "ENSMUSP00000126878.1"; source "ENSEMBL"; tag "CCDS";
chr17	ENSEMBL	exon	24890568	24890755	.	+	.	gene_id "ENSMUSG00000024160.16"; transcript_id "ENSMUST00000024976.4"; gene_type "protein_coding"; gene_status "KNOWN"; gene_name "Spsb3"; transcript_type "protein_coding"; transcript_status "KNOWN"; transcript_name "Spsb3-201"; exon_number "4"; exon_id "ENSMUSE00000138871.3"; talon_gene "46675"; talon_transcript "120976"; talon_exon "626136"; ccdsid "CCDS28501.1"; exon_status "KNOWN"; level "3"; protein_id "ENSMUSP00000126878.1"; source "ENSEMBL"; tag "CCDS";
chr17	ENSEMBL	exon	24890833	24890935	.	+	.	gene_id "ENSMUSG00000024160.16"; transcript_id "ENSMUST00000024976.4"; gene_type "protein_coding"; gene_status "KNOWN"; gene_name "Spsb3"; transcript_type "protein_coding"; transcript_status "KNOWN"; transcript_name "Spsb3-201"; exon_number "5"; exon_id "ENSMUSE00000138872.3"; talon_gene "46675"; talon_transcript "120976"; talon_exon "626138"; ccdsid "CCDS28501.1"; exon_status "KNOWN"; level "3"; protein_id "ENSMUSP00000126878.1"; source "ENSEMBL"; tag "CCDS";
chr17	ENSEMBL	exon	24891011	24891136	.	+	.	gene_id "ENSMUSG00000024160.16"; transcript_id "ENSMUST00000024976.4"; gene_type "protein_coding"; gene_status "KNOWN"; gene_name "Spsb3"; transcript_type "protein_coding"; transcript_status "KNOWN"; transcript_name "Spsb3-201"; exon_number "6"; exon_id "ENSMUSE00001268684.1"; talon_gene "46675"; talon_transcript "120976"; talon_exon "626140"; ccdsid "CCDS28501.1"; exon_status "KNOWN"; level "3"; protein_id "ENSMUSP00000126878.1"; source "ENSEMBL"; tag "CCDS";
chr17	HAVANA	exon	24891360	24892149	.	+	.	gene_id "ENSMUSG00000024160.16"; transcript_id "ENSMUST00000024976.4"; gene_type "protein_coding"; gene_status "KNOWN"; gene_name "Spsb3"; transcript_type "protein_coding"; transcript_status "KNOWN"; transcript_name "Spsb3-201"; exon_number "7"; exon_id "ENSMUSE00000716822.1"; talon_gene "46675"; talon_transcript "120976"; talon_exon "626142"; ccdsid "CCDS28501.1"; exon_status "KNOWN"; level "2"; protein_id "ENSMUSP00000112380.1"; source "HAVANA"; tag "appris_alternative_2";
chr17	HAVANA	gene	24887917	24895025	.	-	.	gene_id "ENSMUSG00000073436.11"; gene_name "Eme2"; gene_status "KNOWN"; gene_type "protein_coding"; talon_gene "46676"; havana_gene "OTTMUSG00000030476.1"; level "2"; tag "overlapping_locus";
chr17	TALON	transcript	24887917	24895025	.	-	.	gene_id "ENSMUSG00000073436.11"; transcript_id "ENCODEMT000207224"; gene_name "Eme2"; gene_status "KNOWN"; gene_type "protein_coding"; transcript_status "NOVEL"; transcript_name "ENCODEMT000207224"; talon_gene "46676"; talon_transcript "207224"; ISM-suffix_to_IDs "120979"; ISM-suffix_transcript "TRUE"; ISM_to_IDs "120979"; ISM_transcript "TRUE";
chr17	TALON	exon	24894571	24895025	.	-	.	gene_id "ENSMUSG00000073436.11"; transcript_id "ENCODEMT000207224"; gene_type "protein_coding"; gene_status "KNOWN"; gene_name "Eme2"; transcript_status "NOVEL"; transcript_name "ENCODEMT000207224"; exon_number "1"; exon_id "807176"; talon_gene "46676"; talon_transcript "207224"; talon_exon "807176"; exon_status "NOVEL";
chr17	HAVANA	exon	24894131	24894223	.	-	.	gene_id "ENSMUSG00000073436.11"; transcript_id "ENCODEMT000207224"; gene_type "protein_coding"; gene_status "KNOWN"; gene_name "Eme2"; transcript_status "NOVEL"; transcript_name "ENCODEMT000207224"; exon_number "2"; exon_id "ENSMUSE00001296625.1"; talon_gene "46676"; talon_transcript "207224"; talon_exon "626169"; ccdsid "CCDS50023.1"; exon_status "KNOWN"; level "2"; protein_id "ENSMUSP00000113167.1"; source "HAVANA"; tag "basic";
chr17	HAVANA	exon	24893551	24893642	.	-	.	gene_id "ENSMUSG00000073436.11"; transcript_id "ENCODEMT000207224"; gene_type "protein_coding"; gene_status "KNOWN"; gene_name "Eme2"; transcript_status "NOVEL"; transcript_name "ENCODEMT000207224"; exon_number "3"; exon_id "ENSMUSE00001266479.1"; talon_gene "46676"; talon_transcript "207224"; talon_exon "626171"; ccdsid "CCDS50023.1"; exon_status "KNOWN"; level "2"; protein_id "ENSMUSP00000113167.1"; source "HAVANA"; tag "basic";
chr17	HAVANA	exon	24893305	24893398	.	-	.	gene_id "ENSMUSG00000073436.11"; transcript_id "ENCODEMT000207224"; gene_type "protein_coding"; gene_status "KNOWN"; gene_name "Eme2"; transcript_status "NOVEL"; transcript_name "ENCODEMT000207224"; exon_number "4"; exon_id "ENSMUSE00001266033.1"; talon_gene "46676"; talon_transcript "207224"; talon_exon "626173"; ccdsid "CCDS50023.1"; exon_status "KNOWN"; level "2"; protein_id "ENSMUSP00000113167.1"; source "HAVANA"; tag "basic";
chr17	HAVANA	exon	24893039	24893154	.	-	.	gene_id "ENSMUSG00000073436.11"; transcript_id "ENCODEMT000207224"; gene_type "protein_coding"; gene_status "KNOWN"; gene_name "Eme2"; transcript_status "NOVEL"; transcript_name "ENCODEMT000207224"; exon_number "5"; exon_id "ENSMUSE00001288192.1"; talon_gene "46676"; talon_transcript "207224"; talon_exon "626175"; ccdsid "CCDS50023.1"; exon_status "KNOWN"; level "2"; protein_id "ENSMUSP00000113167.1"; source "HAVANA"; tag "basic";
chr17	HAVANA	exon	24892755	24892944	.	-	.	gene_id "ENSMUSG00000073436.11"; transcript_id "ENCODEMT000207224"; gene_type "protein_coding"; gene_status "KNOWN"; gene_name "Eme2"; transcript_status "NOVEL"; transcript_name "ENCODEMT000207224"; exon_number "6"; exon_id "ENSMUSE00000611506.2"; talon_gene "46676"; talon_transcript "207224"; talon_exon "626179"; ccdsid "CCDS50023.1"; exon_status "KNOWN"; level "2"; protein_id "ENSMUSP00000113936.1"; source "HAVANA"; tag "CCDS";
chr17	TALON	exon	24887917	24892683	.	-	.	gene_id "ENSMUSG00000073436.11"; transcript_id "ENCODEMT000207224"; gene_type "protein_coding"; gene_status "KNOWN"; gene_name "Eme2"; transcript_status "NOVEL"; transcript_name "ENCODEMT000207224"; exon_number "7"; exon_id "807165"; talon_gene "46676"; talon_transcript "207224"; talon_exon "807165"; exon_status "NOVEL";
chr17	HAVANA	transcript	24888486	24895055	.	-	.	gene_id "ENSMUSG00000073436.11"; transcript_id "ENSMUST00000119848.7"; gene_name "Eme2"; gene_status "KNOWN"; gene_type "protein_coding"; transcript_type "protein_coding"; transcript_status "KNOWN"; transcript_name "Eme2-201"; talon_gene "46676"; talon_transcript "120978"; havana_transcript "OTTMUST00000075451.1"; level "2"; protein_id "ENSMUSP00000113167.1"; source "HAVANA"; tag "basic"; transcript_support_level "1";
chr17	HAVANA	exon	24894821	24895055	.	-	.	gene_id "ENSMUSG00000073436.11"; transcript_id "ENSMUST00000119848.7"; gene_type "protein_coding"; gene_status "KNOWN"; gene_name "Eme2"; transcript_type "protein_coding"; transcript_status "KNOWN"; transcript_name "Eme2-201"; exon_number "1"; exon_id "ENSMUSE00000709444.1"; talon_gene "46676"; talon_transcript "120978"; talon_exon "626165"; exon_status "KNOWN"; level "2"; protein_id "ENSMUSP00000113167.1"; source "HAVANA"; tag "basic";
chr17	HAVANA	exon	24894571	24894707	.	-	.	gene_id "ENSMUSG00000073436.11"; transcript_id "ENSMUST00000119848.7"; gene_type "protein_coding"; gene_status "KNOWN"; gene_name "Eme2"; transcript_type "protein_coding"; transcript_status "KNOWN"; transcript_name "Eme2-201"; exon_number "2"; exon_id "ENSMUSE00001255702.1"; talon_gene "46676"; talon_transcript "120978"; talon_exon "626167"; ccdsid "CCDS50023.1"; exon_status "KNOWN"; level "2"; protein_id "ENSMUSP00000113167.1"; source "HAVANA"; tag "basic";
chr17	HAVANA	exon	24894131	24894223	.	-	.	gene_id "ENSMUSG00000073436.11"; transcript_id "ENSMUST00000119848.7"; gene_type "protein_coding"; gene_status "KNOWN"; gene_name "Eme2"; transcript_type "protein_coding"; transcript_status "KNOWN"; transcript_name "Eme2-201"; exon_number "3"; exon_id "ENSMUSE00001296625.1"; talon_gene "46676"; talon_transcript "120978"; talon_exon "626169"; ccdsid "CCDS50023.1"; exon_status "KNOWN"; level "2"; protein_id "ENSMUSP00000113167.1"; source "HAVANA"; tag "basic";
chr17	HAVANA	exon	24893551	24893642	.	-	.	gene_id "ENSMUSG00000073436.11"; transcript_id "ENSMUST00000119848.7"; gene_type "protein_coding"; gene_status "KNOWN"; gene_name "Eme2"; transcript_type "protein_coding"; transcript_status "KNOWN"; transcript_name "Eme2-201"; exon_number "4"; exon_id "ENSMUSE00001266479.1"; talon_gene "46676"; talon_transcript "120978"; talon_exon "626171"; ccdsid "CCDS50023.1"; exon_status "KNOWN"; level "2"; protein_id "ENSMUSP00000113167.1"; source "HAVANA"; tag "basic";
chr17	HAVANA	exon	24893305	24893398	.	-	.	gene_id "ENSMUSG00000073436.11"; transcript_id "ENSMUST00000119848.7"; gene_type "protein_coding"; gene_status "KNOWN"; gene_name "Eme2"; transcript_type "protein_coding"; transcript_status "KNOWN"; transcript_name "Eme2-201"; exon_number "5"; exon_id "ENSMUSE00001266033.1"; talon_gene "46676"; talon_transcript "120978"; talon_exon "626173"; ccdsid "CCDS50023.1"; exon_status "KNOWN"; level "2"; protein_id "ENSMUSP00000113167.1"; source "HAVANA"; tag "basic";
chr17	HAVANA	exon	24893039	24893154	.	-	.	gene_id "ENSMUSG00000073436.11"; transcript_id "ENSMUST00000119848.7"; gene_type "protein_coding"; gene_status "KNOWN"; gene_name "Eme2"; transcript_type "protein_coding"; transcript_status "KNOWN"; transcript_name "Eme2-201"; exon_number "6"; exon_id "ENSMUSE00001288192.1"; talon_gene "46676"; talon_transcript "120978"; talon_exon "626175"; ccdsid "CCDS50023.1"; exon_status "KNOWN"; level "2"; protein_id "ENSMUSP00000113167.1"; source "HAVANA"; tag "basic";
chr17	HAVANA	exon	24888486	24892944	.	-	.	gene_id "ENSMUSG00000073436.11"; transcript_id "ENSMUST00000119848.7"; gene_type "protein_coding"; gene_status "KNOWN"; gene_name "Eme2"; transcript_type "protein_coding"; transcript_status "KNOWN"; transcript_name "Eme2-201"; exon_number "7"; exon_id "ENSMUSE00000716352.1"; talon_gene "46676"; talon_transcript "120978"; talon_exon "626177"; exon_status "KNOWN"; level "2"; protein_id "ENSMUSP00000113167.1"; source "HAVANA"; tag "basic";
chr17	HAVANA	transcript	24892152	24895087	.	-	.	gene_id "ENSMUSG00000073436.11"; transcript_id "ENSMUST00000121542.1"; gene_name "Eme2"; gene_status "KNOWN"; gene_type "protein_coding"; transcript_type "protein_coding"; transcript_status "KNOWN"; transcript_name "Eme2-202"; talon_gene "46676"; talon_transcript "120979"; ccdsid "CCDS50023.1"; havana_transcript "OTTMUST00000075449.1"; level "2"; protein_id "ENSMUSP00000113936.1"; source "HAVANA"; tag "CCDS"; transcript_support_level "1";
chr17	HAVANA	exon	24894821	24895087	.	-	.	gene_id "ENSMUSG00000073436.11"; transcript_id "ENSMUST00000121542.1"; gene_type "protein_coding"; gene_status "KNOWN"; gene_name "Eme2"; transcript_type "protein_coding"; transcript_status "KNOWN"; transcript_name "Eme2-202"; exon_number "1"; exon_id "ENSMUSE00000714004.1"; talon_gene "46676"; talon_transcript "120979"; talon_exon "626178"; ccdsid "CCDS50023.1"; exon_status "KNOWN"; level "2"; protein_id "ENSMUSP00000113936.1"; source "HAVANA"; tag "CCDS";
chr17	HAVANA	exon	24894571	24894707	.	-	.	gene_id "ENSMUSG00000073436.11"; transcript_id "ENSMUST00000121542.1"; gene_type "protein_coding"; gene_status "KNOWN"; gene_name "Eme2"; transcript_type "protein_coding"; transcript_status "KNOWN"; transcript_name "Eme2-202"; exon_number "2"; exon_id "ENSMUSE00001255702.1"; talon_gene "46676"; talon_transcript "120979"; talon_exon "626167"; ccdsid "CCDS50023.1"; exon_status "KNOWN"; level "2"; protein_id "ENSMUSP00000113167.1"; source "HAVANA"; tag "basic";
chr17	HAVANA	exon	24894131	24894223	.	-	.	gene_id "ENSMUSG00000073436.11"; transcript_id "ENSMUST00000121542.1"; gene_type "protein_coding"; gene_status "KNOWN"; gene_name "Eme2"; transcript_type "protein_coding"; transcript_status "KNOWN"; transcript_name "Eme2-202"; exon_number "3"; exon_id "ENSMUSE00001296625.1"; talon_gene "46676"; talon_transcript "120979"; talon_exon "626169"; ccdsid "CCDS50023.1"; exon_status "KNOWN"; level "2"; protein_id "ENSMUSP00000113167.1"; source "HAVANA"; tag "basic";
chr17	HAVANA	exon	24893551	24893642	.	-	.	gene_id "ENSMUSG00000073436.11"; transcript_id "ENSMUST00000121542.1"; gene_type "protein_coding"; gene_status "KNOWN"; gene_name "Eme2"; transcript_type "protein_coding"; transcript_status "KNOWN"; transcript_name "Eme2-202"; exon_number "4"; exon_id "ENSMUSE00001266479.1"; talon_gene "46676"; talon_transcript "120979"; talon_exon "626171"; ccdsid "CCDS50023.1"; exon_status "KNOWN"; level "2"; protein_id "ENSMUSP00000113167.1"; source "HAVANA"; tag "basic";
chr17	HAVANA	exon	24893305	24893398	.	-	.	gene_id "ENSMUSG00000073436.11"; transcript_id "ENSMUST00000121542.1"; gene_type "protein_coding"; gene_status "KNOWN"; gene_name "Eme2"; transcript_type "protein_coding"; transcript_status "KNOWN"; transcript_name "Eme2-202"; exon_number "5"; exon_id "ENSMUSE00001266033.1"; talon_gene "46676"; talon_transcript "120979"; talon_exon "626173"; ccdsid "CCDS50023.1"; exon_status "KNOWN"; level "2"; protein_id "ENSMUSP00000113167.1"; source "HAVANA"; tag "basic";
chr17	HAVANA	exon	24893039	24893154	.	-	.	gene_id "ENSMUSG00000073436.11"; transcript_id "ENSMUST00000121542.1"; gene_type "protein_coding"; gene_status "KNOWN"; gene_name "Eme2"; transcript_type "protein_coding"; transcript_status "KNOWN"; transcript_name "Eme2-202"; exon_number "6"; exon_id "ENSMUSE00001288192.1"; talon_gene "46676"; talon_transcript "120979"; talon_exon "626175"; ccdsid "CCDS50023.1"; exon_status "KNOWN"; level "2"; protein_id "ENSMUSP00000113167.1"; source "HAVANA"; tag "basic";
chr17	HAVANA	exon	24892755	24892944	.	-	.	gene_id "ENSMUSG00000073436.11"; transcript_id "ENSMUST00000121542.1"; gene_type "protein_coding"; gene_status "KNOWN"; gene_name "Eme2"; transcript_type "protein_coding"; transcript_status "KNOWN"; transcript_name "Eme2-202"; exon_number "7"; exon_id "ENSMUSE00000611506.2"; talon_gene "46676"; talon_transcript "120979"; talon_exon "626179"; ccdsid "CCDS50023.1"; exon_status "KNOWN"; level "2"; protein_id "ENSMUSP00000113936.1"; source "HAVANA"; tag "CCDS";
chr17	HAVANA	exon	24892152	24892683	.	-	.	gene_id "ENSMUSG00000073436.11"; transcript_id "ENSMUST00000121542.1"; gene_type "protein_coding"; gene_status "KNOWN"; gene_name "Eme2"; transcript_type "protein_coding"; transcript_status "KNOWN"; transcript_name "Eme2-202"; exon_number "8"; exon_id "ENSMUSE00000721897.1"; talon_gene "46676"; talon_transcript "120979"; talon_exon "626181"; ccdsid "CCDS50023.1"; exon_status "KNOWN"; level "2"; protein_id "ENSMUSP00000113936.1"; source "HAVANA"; tag "CCDS";
chr17	HAVANA	transcript	24892480	24895078	.	-	.	gene_id "ENSMUSG00000073436.11"; transcript_id "ENSMUST00000156659.7"; gene_name "Eme2"; gene_status "KNOWN"; gene_type "protein_coding"; transcript_type "retained_intron"; transcript_status "KNOWN"; transcript_name "Eme2-208"; talon_gene "46676"; talon_transcript "120981"; havana_transcript "OTTMUST00000075452.1"; level "2"; source "HAVANA"; transcript_support_level "3";
chr17	HAVANA	exon	24894571	24895078	.	-	.	gene_id "ENSMUSG00000073436.11"; transcript_id "ENSMUST00000156659.7"; gene_type "protein_coding"; gene_status "KNOWN"; gene_name "Eme2"; transcript_type "retained_intron"; transcript_status "KNOWN"; transcript_name "Eme2-208"; exon_number "1"; exon_id "ENSMUSE00000751737.1"; talon_gene "46676"; talon_transcript "120981"; talon_exon "626186"; exon_status "KNOWN"; level "2"; source "HAVANA";
chr17	HAVANA	exon	24894131	24894223	.	-	.	gene_id "ENSMUSG00000073436.11"; transcript_id "ENSMUST00000156659.7"; gene_type "protein_coding"; gene_status "KNOWN"; gene_name "Eme2"; transcript_type "retained_intron"; transcript_status "KNOWN"; transcript_name "Eme2-208"; exon_number "2"; exon_id "ENSMUSE00001296625.1"; talon_gene "46676"; talon_transcript "120981"; talon_exon "626169"; ccdsid "CCDS50023.1"; exon_status "KNOWN"; level "2"; protein_id "ENSMUSP00000113167.1"; source "HAVANA"; tag "basic";
chr17	HAVANA	exon	24892480	24892683	.	-	.	gene_id "ENSMUSG00000073436.11"; transcript_id "ENSMUST00000156659.7"; gene_type "protein_coding"; gene_status "KNOWN"; gene_name "Eme2"; transcript_type "retained_intron"; transcript_status "KNOWN"; transcript_name "Eme2-208"; exon_number "3"; exon_id "ENSMUSE00000762150.1"; talon_gene "46676"; talon_transcript "120981"; talon_exon "626188"; exon_status "KNOWN"; level "2"; source "HAVANA";
chr17	HAVANA	transcript	24893363	24895062	.	-	.	gene_id "ENSMUSG00000073436.11"; transcript_id "ENSMUST00000127293.7"; gene_name "Eme2"; gene_status "KNOWN"; gene_type "protein_coding"; transcript_type "retained_intron"; transcript_status "KNOWN"; transcript_name "Eme2-203"; talon_gene "46676"; talon_transcript "120984"; havana_transcript "OTTMUST00000075454.1"; level "2"; source "HAVANA"; transcript_support_level "2";
chr17	HAVANA	exon	24894821	24895062	.	-	.	gene_id "ENSMUSG00000073436.11"; transcript_id "ENSMUST00000127293.7"; gene_type "protein_coding"; gene_status "KNOWN"; gene_name "Eme2"; transcript_type "retained_intron"; transcript_status "KNOWN"; transcript_name "Eme2-203"; exon_number "1"; exon_id "ENSMUSE00000728843.1"; talon_gene "46676"; talon_transcript "120984"; talon_exon "626193"; exon_status "KNOWN"; level "2"; source "HAVANA";
chr17	HAVANA	exon	24894571	24894707	.	-	.	gene_id "ENSMUSG00000073436.11"; transcript_id "ENSMUST00000127293.7"; gene_type "protein_coding"; gene_status "KNOWN"; gene_name "Eme2"; transcript_type "retained_intron"; transcript_status "KNOWN"; transcript_name "Eme2-203"; exon_number "2"; exon_id "ENSMUSE00001255702.1"; talon_gene "46676"; talon_transcript "120984"; talon_exon "626167"; ccdsid "CCDS50023.1"; exon_status "KNOWN"; level "2"; protein_id "ENSMUSP00000113167.1"; source "HAVANA"; tag "basic";
chr17	HAVANA	exon	24894131	24894223	.	-	.	gene_id "ENSMUSG00000073436.11"; transcript_id "ENSMUST00000127293.7"; gene_type "protein_coding"; gene_status "KNOWN"; gene_name "Eme2"; transcript_type "retained_intron"; transcript_status "KNOWN"; transcript_name "Eme2-203"; exon_number "3"; exon_id "ENSMUSE00001296625.1"; talon_gene "46676"; talon_transcript "120984"; talon_exon "626169"; ccdsid "CCDS50023.1"; exon_status "KNOWN"; level "2"; protein_id "ENSMUSP00000113167.1"; source "HAVANA"; tag "basic";
chr17	HAVANA	exon	24893363	24893642	.	-	.	gene_id "ENSMUSG00000073436.11"; transcript_id "ENSMUST00000127293.7"; gene_type "protein_coding"; gene_status "KNOWN"; gene_name "Eme2"; transcript_type "retained_intron"; transcript_status "KNOWN"; transcript_name "Eme2-203"; exon_number "4"; exon_id "ENSMUSE00000767431.1"; talon_gene "46676"; talon_transcript "120984"; talon_exon "626194"; exon_status "KNOWN"; level "2"; source "HAVANA";
chr17	HAVANA	transcript	24893748	24895025	.	-	.	gene_id "ENSMUSG00000073436.11"; transcript_id "ENSMUST00000128953.1"; gene_name "Eme2"; gene_status "KNOWN"; gene_type "protein_coding"; transcript_type "retained_intron"; transcript_status "KNOWN"; transcript_name "Eme2-204"; talon_gene "46676"; talon_transcript "120985"; havana_transcript "OTTMUST00000075455.1"; level "2"; source "HAVANA"; transcript_support_level "2";
chr17	HAVANA	exon	24894821	24895025	.	-	.	gene_id "ENSMUSG00000073436.11"; transcript_id "ENSMUST00000128953.1"; gene_type "protein_coding"; gene_status "KNOWN"; gene_name "Eme2"; transcript_type "retained_intron"; transcript_status "KNOWN"; transcript_name "Eme2-204"; exon_number "1"; exon_id "ENSMUSE00000843126.1"; talon_gene "46676"; talon_transcript "120985"; talon_exon "626195"; exon_status "KNOWN"; level "2"; source "HAVANA";
chr17	HAVANA	exon	24894571	24894707	.	-	.	gene_id "ENSMUSG00000073436.11"; transcript_id "ENSMUST00000128953.1"; gene_type "protein_coding"; gene_status "KNOWN"; gene_name "Eme2"; transcript_type "retained_intron"; transcript_status "KNOWN"; transcript_name "Eme2-204"; exon_number "2"; exon_id "ENSMUSE00001255702.1"; talon_gene "46676"; talon_transcript "120985"; talon_exon "626167"; ccdsid "CCDS50023.1"; exon_status "KNOWN"; level "2"; protein_id "ENSMUSP00000113167.1"; source "HAVANA"; tag "basic";
chr17	HAVANA	exon	24893748	24894223	.	-	.	gene_id "ENSMUSG00000073436.11"; transcript_id "ENSMUST00000128953.1"; gene_type "protein_coding"; gene_status "KNOWN"; gene_name "Eme2"; transcript_type "retained_intron"; transcript_status "KNOWN"; transcript_name "Eme2-204"; exon_number "3"; exon_id "ENSMUSE00000759870.1"; talon_gene "46676"; talon_transcript "120985"; talon_exon "626196"; exon_status "KNOWN"; level "2"; source "HAVANA";
chr17	HAVANA	gene	24897506	24936968	.	-	.	gene_id "ENSMUSG00000024163.17"; gene_name "Mapk8ip3"; gene_status "KNOWN"; gene_type "protein_coding"; talon_gene "46677"; havana_gene "OTTMUSG00000030477.3"; level "2"; tag "overlapping_locus";
chr17	TALON	transcript	24897506	24936929	.	-	.	gene_id "ENSMUSG00000024163.17"; transcript_id "ENCODEMT000207814"; gene_name "Mapk8ip3"; gene_status "KNOWN"; gene_type "protein_coding"; transcript_status "NOVEL"; transcript_name "ENCODEMT000207814"; talon_gene "46677"; talon_transcript "207814"; NIC_transcript "TRUE";
chr17	HAVANA	exon	24936537	24936929	.	-	.	gene_id "ENSMUSG00000024163.17"; transcript_id "ENCODEMT000207814"; gene_type "protein_coding"; gene_status "KNOWN"; gene_name "Mapk8ip3"; transcript_status "NOVEL"; transcript_name "ENCODEMT000207814"; exon_number "1"; exon_id "ENSMUSE00000719481.1"; talon_gene "46677"; talon_transcript "207814"; talon_exon "626286"; ccdsid "CCDS50028.1"; exon_status "KNOWN"; level "2"; protein_id "ENSMUSP00000113698.1"; source "HAVANA"; tag "CCDS";
chr17	ENSEMBL	exon	24927829	24927949	.	-	.	gene_id "ENSMUSG00000024163.17"; transcript_id "ENCODEMT000207814"; gene_type "protein_coding"; gene_status "KNOWN"; gene_name "Mapk8ip3"; transcript_status "NOVEL"; transcript_name "ENCODEMT000207814"; exon_number "2"; exon_id "ENSMUSE00000138910.3"; talon_gene "46677"; talon_transcript "207814"; talon_exon "626199"; ccdsid "CCDS50025.1"; exon_status "KNOWN"; level "3"; protein_id "ENSMUSP00000110884.3"; source "ENSEMBL"; tag "CCDS";
chr17	ENSEMBL	exon	24924147	24924217	.	-	.	gene_id "ENSMUSG00000024163.17"; transcript_id "ENCODEMT000207814"; gene_type "protein_coding"; gene_status "KNOWN"; gene_name "Mapk8ip3"; transcript_status "NOVEL"; transcript_name "ENCODEMT000207814"; exon_number "3"; exon_id "ENSMUSE00000138883.3"; talon_gene "46677"; talon_transcript "207814"; talon_exon "626201"; ccdsid "CCDS50025.1"; exon_status "KNOWN"; level "3"; protein_id "ENSMUSP00000110884.3"; source "ENSEMBL"; tag "CCDS";
chr17	ENSEMBL	exon	24923816	24923907	.	-	.	gene_id "ENSMUSG00000024163.17"; transcript_id "ENCODEMT000207814"; gene_type "protein_coding"; gene_status "KNOWN"; gene_name "Mapk8ip3"; transcript_status "NOVEL"; transcript_name "ENCODEMT000207814"; exon_number "4"; exon_id "ENSMUSE00001223781.1"; talon_gene "46677"; talon_transcript "207814"; talon_exon "626203"; ccdsid "CCDS50025.1"; exon_status "KNOWN"; level "3"; protein_id "ENSMUSP00000110884.3"; source "ENSEMBL"; tag "CCDS";
chr17	ENSEMBL	exon	24917995	24918139	.	-	.	gene_id "ENSMUSG00000024163.17"; transcript_id "ENCODEMT000207814"; gene_type "protein_coding"; gene_status "KNOWN"; gene_name "Mapk8ip3"; transcript_status "NOVEL"; transcript_name "ENCODEMT000207814"; exon_number "5"; exon_id "ENSMUSE00000138885.3"; talon_gene "46677"; talon_transcript "207814"; talon_exon "626205"; ccdsid "CCDS50025.1"; exon_status "KNOWN"; level "3"; protein_id "ENSMUSP00000110884.3"; source "ENSEMBL"; tag "CCDS";
chr17	ENSEMBL	exon	24914459	24914705	.	-	.	gene_id "ENSMUSG00000024163.17"; transcript_id "ENCODEMT000207814"; gene_type "protein_coding"; gene_status "KNOWN"; gene_name "Mapk8ip3"; transcript_status "NOVEL"; transcript_name "ENCODEMT000207814"; exon_number "6"; exon_id "ENSMUSE00001244186.1"; talon_gene "46677"; talon_transcript "207814"; talon_exon "626207"; ccdsid "CCDS50025.1"; exon_status "KNOWN"; level "3"; protein_id "ENSMUSP00000110884.3"; source "ENSEMBL"; tag "CCDS";
chr17	ENSEMBL	exon	24913530	24913632	.	-	.	gene_id "ENSMUSG00000024163.17"; transcript_id "ENCODEMT000207814"; gene_type "protein_coding"; gene_status "KNOWN"; gene_name "Mapk8ip3"; transcript_status "NOVEL"; transcript_name "ENCODEMT000207814"; exon_number "7"; exon_id "ENSMUSE00001211659.1"; talon_gene "46677"; talon_transcript "207814"; talon_exon "626209"; ccdsid "CCDS50025.1"; exon_status "KNOWN"; level "3"; protein_id "ENSMUSP00000110884.3"; source "ENSEMBL"; tag "CCDS";
chr17	HAVANA	exon	24912748	24912866	.	-	.	gene_id "ENSMUSG00000024163.17"; transcript_id "ENCODEMT000207814"; gene_type "protein_coding"; gene_status "KNOWN"; gene_name "Mapk8ip3"; transcript_status "NOVEL"; transcript_name "ENCODEMT000207814"; exon_number "8"; exon_id "ENSMUSE00001259721.1"; talon_gene "46677"; talon_transcript "207814"; talon_exon "626211"; ccdsid "CCDS50025.1"; exon_status "KNOWN"; level "2"; protein_id "ENSMUSP00000114802.1"; source "HAVANA"; tag "CCDS";
chr17	ENSEMBL	exon	24908411	24908428	.	-	.	gene_id "ENSMUSG00000024163.17"; transcript_id "ENCODEMT000207814"; gene_type "protein_coding"; gene_status "KNOWN"; gene_name "Mapk8ip3"; transcript_status "NOVEL"; transcript_name "ENCODEMT000207814"; exon_number "9"; exon_id "ENSMUSE00001309938.1"; talon_gene "46677"; talon_transcript "207814"; talon_exon "626215"; ccdsid "CCDS50029.1"; exon_status "KNOWN"; level "3"; protein_id "ENSMUSP00000110884.3"; source "ENSEMBL"; tag "CCDS";
chr17	ENSEMBL	exon	24907329	24907386	.	-	.	gene_id "ENSMUSG00000024163.17"; transcript_id "ENCODEMT000207814"; gene_type "protein_coding"; gene_status "KNOWN"; gene_name "Mapk8ip3"; transcript_status "NOVEL"; transcript_name "ENCODEMT000207814"; exon_number "10"; exon_id "ENSMUSE00001240493.1"; talon_gene "46677"; talon_transcript "207814"; talon_exon "626217"; ccdsid "CCDS50025.1"; exon_status "KNOWN"; level "3"; protein_id "ENSMUSP00000110884.3"; source "ENSEMBL"; tag "CCDS";
chr17	ENSEMBL	exon	24906809	24906961	.	-	.	gene_id "ENSMUSG00000024163.17"; transcript_id "ENCODEMT000207814"; gene_type "protein_coding"; gene_status "KNOWN"; gene_name "Mapk8ip3"; transcript_status "NOVEL"; transcript_name "ENCODEMT000207814"; exon_number "11"; exon_id "ENSMUSE00000138896.3"; talon_gene "46677"; talon_transcript "207814"; talon_exon "626219"; ccdsid "CCDS50025.1"; exon_status "KNOWN"; level "3"; protein_id "ENSMUSP00000110884.3"; source "ENSEMBL"; tag "CCDS";
chr17	ENSEMBL	exon	24906147	24906228	.	-	.	gene_id "ENSMUSG00000024163.17"; transcript_id "ENCODEMT000207814"; gene_type "protein_coding"; gene_status "KNOWN"; gene_name "Mapk8ip3"; transcript_status "NOVEL"; transcript_name "ENCODEMT000207814"; exon_number "12"; exon_id "ENSMUSE00000138904.3"; talon_gene "46677"; talon_transcript "207814"; talon_exon "626221"; ccdsid "CCDS50029.1"; exon_status "KNOWN"; level "3"; protein_id "ENSMUSP00000110884.3"; source "ENSEMBL"; tag "CCDS";
chr17	ENSEMBL	exon	24905168	24905298	.	-	.	gene_id "ENSMUSG00000024163.17"; transcript_id "ENCODEMT000207814"; gene_type "protein_coding"; gene_status "KNOWN"; gene_name "Mapk8ip3"; transcript_status "NOVEL"; transcript_name "ENCODEMT000207814"; exon_number "13"; exon_id "ENSMUSE00000138899.4"; talon_gene "46677"; talon_transcript "207814"; talon_exon "626223"; ccdsid "CCDS50025.1"; exon_status "KNOWN"; level "3"; protein_id "ENSMUSP00000110884.3"; source "ENSEMBL"; tag "CCDS";
chr17	ENSEMBL	exon	24904907	24904963	.	-	.	gene_id "ENSMUSG00000024163.17"; transcript_id "ENCODEMT000207814"; gene_type "protein_coding"; gene_status "KNOWN"; gene_name "Mapk8ip3"; transcript_status "NOVEL"; transcript_name "ENCODEMT000207814"; exon_number "14"; exon_id "ENSMUSE00000138903.4"; talon_gene "46677"; talon_transcript "207814"; talon_exon "626225"; ccdsid "CCDS50025.1"; exon_status "KNOWN"; level "3"; protein_id "ENSMUSP00000110884.3"; source "ENSEMBL"; tag "CCDS";
chr17	ENSEMBL	exon	24904649	24904819	.	-	.	gene_id "ENSMUSG00000024163.17"; transcript_id "ENCODEMT000207814"; gene_type "protein_coding"; gene_status "KNOWN"; gene_name "Mapk8ip3"; transcript_status "NOVEL"; transcript_name "ENCODEMT000207814"; exon_number "15"; exon_id "ENSMUSE00000138909.3"; talon_gene "46677"; talon_transcript "207814"; talon_exon "626227"; ccdsid "CCDS50025.1"; exon_status "KNOWN"; level "3"; protein_id "ENSMUSP00000110884.3"; source "ENSEMBL"; tag "CCDS";
chr17	ENSEMBL	exon	24903925	24904051	.	-	.	gene_id "ENSMUSG00000024163.17"; transcript_id "ENCODEMT000207814"; gene_type "protein_coding"; gene_status "KNOWN"; gene_name "Mapk8ip3"; transcript_status "NOVEL"; transcript_name "ENCODEMT000207814"; exon_number "16"; exon_id "ENSMUSE00000138895.3"; talon_gene "46677"; talon_transcript "207814"; talon_exon "626229"; ccdsid "CCDS50025.1"; exon_status "KNOWN"; level "3"; protein_id "ENSMUSP00000110884.3"; source "ENSEMBL"; tag "CCDS";
chr17	ENSEMBL	exon	24903289	24903384	.	-	.	gene_id "ENSMUSG00000024163.17"; transcript_id "ENCODEMT000207814"; gene_type "protein_coding"; gene_status "KNOWN"; gene_name "Mapk8ip3"; transcript_status "NOVEL"; transcript_name "ENCODEMT000207814"; exon_number "17"; exon_id "ENSMUSE00000138891.3"; talon_gene "46677"; talon_transcript "207814"; talon_exon "626231"; ccdsid "CCDS50025.1"; exon_status "KNOWN"; level "3"; protein_id "ENSMUSP00000110884.3"; source "ENSEMBL"; tag "CCDS";
chr17	ENSEMBL	exon	24903004	24903162	.	-	.	gene_id "ENSMUSG00000024163.17"; transcript_id "ENCODEMT000207814"; gene_type "protein_coding"; gene_status "KNOWN"; gene_name "Mapk8ip3"; transcript_status "NOVEL"; transcript_name "ENCODEMT000207814"; exon_number "18"; exon_id "ENSMUSE00000138890.3"; talon_gene "46677"; talon_transcript "207814"; talon_exon "626233"; ccdsid "CCDS50025.1"; exon_status "KNOWN"; level "3"; protein_id "ENSMUSP00000110884.3"; source "ENSEMBL"; tag "CCDS";
chr17	ENSEMBL	exon	24902278	24902443	.	-	.	gene_id "ENSMUSG00000024163.17"; transcript_id "ENCODEMT000207814"; gene_type "protein_coding"; gene_status "KNOWN"; gene_name "Mapk8ip3"; transcript_status "NOVEL"; transcript_name "ENCODEMT000207814"; exon_number "19"; exon_id "ENSMUSE00000138906.3"; talon_gene "46677"; talon_transcript "207814"; talon_exon "626235"; ccdsid "CCDS50025.1"; exon_status "KNOWN"; level "3"; protein_id "ENSMUSP00000110884.3"; source "ENSEMBL"; tag "CCDS";
chr17	ENSEMBL	exon	24901605	24901787	.	-	.	gene_id "ENSMUSG00000024163.17"; transcript_id "ENCODEMT000207814"; gene_type "protein_coding"; gene_status "KNOWN"; gene_name "Mapk8ip3"; transcript_status "NOVEL"; transcript_name "ENCODEMT000207814"; exon_number "20"; exon_id "ENSMUSE00000138900.3"; talon_gene "46677"; talon_transcript "207814"; talon_exon "626237"; ccdsid "CCDS50025.1"; exon_status "KNOWN"; level "3"; protein_id "ENSMUSP00000110884.3"; source "ENSEMBL"; tag "CCDS";
chr17	ENSEMBL	exon	24901340	24901529	.	-	.	gene_id "ENSMUSG00000024163.17"; transcript_id "ENCODEMT000207814"; gene_type "protein_coding"; gene_status "KNOWN"; gene_name "Mapk8ip3"; transcript_status "NOVEL"; transcript_name "ENCODEMT000207814"; exon_number "21"; exon_id "ENSMUSE00000138912.3"; talon_gene "46677"; talon_transcript "207814"; talon_exon "626239"; ccdsid "CCDS50025.1"; exon_status "KNOWN"; level "3"; protein_id "ENSMUSP00000110884.3"; source "ENSEMBL"; tag "CCDS";
chr17	ENSEMBL	exon	24901106	24901225	.	-	.	gene_id "ENSMUSG00000024163.17"; transcript_id "ENCODEMT000207814"; gene_type "protein_coding"; gene_status "KNOWN"; gene_name "Mapk8ip3"; transcript_status "NOVEL"; transcript_name "ENCODEMT000207814"; exon_number "22"; exon_id "ENSMUSE00001285750.1"; talon_gene "46677"; talon_transcript "207814"; talon_exon "626241"; ccdsid "CCDS50025.1"; exon_status "KNOWN"; level "3"; protein_id "ENSMUSP00000110884.3"; source "ENSEMBL"; tag "CCDS";
chr17	ENSEMBL	exon	24900939	24901019	.	-	.	gene_id "ENSMUSG00000024163.17"; transcript_id "ENCODEMT000207814"; gene_type "protein_coding"; gene_status "KNOWN"; gene_name "Mapk8ip3"; transcript_status "NOVEL"; transcript_name "ENCODEMT000207814"; exon_number "23"; exon_id "ENSMUSE00001272741.1"; talon_gene "46677"; talon_transcript "207814"; talon_exon "626243"; ccdsid "CCDS50025.1"; exon_status "KNOWN"; level "3"; protein_id "ENSMUSP00000110884.3"; source "ENSEMBL"; tag "CCDS";
chr17	ENSEMBL	exon	24900788	24900855	.	-	.	gene_id "ENSMUSG00000024163.17"; transcript_id "ENCODEMT000207814"; gene_type "protein_coding"; gene_status "KNOWN"; gene_name "Mapk8ip3"; transcript_status "NOVEL"; transcript_name "ENCODEMT000207814"; exon_number "24"; exon_id "ENSMUSE00001293905.1"; talon_gene "46677"; talon_transcript "207814"; talon_exon "626245"; ccdsid "CCDS50025.1"; exon_status "KNOWN"; level "3"; protein_id "ENSMUSP00000110884.3"; source "ENSEMBL"; tag "CCDS";
chr17	ENSEMBL	exon	24900498	24900646	.	-	.	gene_id "ENSMUSG00000024163.17"; transcript_id "ENCODEMT000207814"; gene_type "protein_coding"; gene_status "KNOWN"; gene_name "Mapk8ip3"; transcript_status "NOVEL"; transcript_name "ENCODEMT000207814"; exon_number "25"; exon_id "ENSMUSE00000138907.4"; talon_gene "46677"; talon_transcript "207814"; talon_exon "626247"; ccdsid "CCDS50025.1"; exon_status "KNOWN"; level "3"; protein_id "ENSMUSP00000110884.3"; source "ENSEMBL"; tag "CCDS";
chr17	ENSEMBL	exon	24900162	24900333	.	-	.	gene_id "ENSMUSG00000024163.17"; transcript_id "ENCODEMT000207814"; gene_type "protein_coding"; gene_status "KNOWN"; gene_name "Mapk8ip3"; transcript_status "NOVEL"; transcript_name "ENCODEMT000207814"; exon_number "26"; exon_id "ENSMUSE00000611516.1"; talon_gene "46677"; talon_transcript "207814"; talon_exon "626249"; ccdsid "CCDS50025.1"; exon_status "KNOWN"; level "3"; protein_id "ENSMUSP00000110884.3"; source "ENSEMBL"; tag "CCDS";
chr17	ENSEMBL	exon	24899836	24899949	.	-	.	gene_id "ENSMUSG00000024163.17"; transcript_id "ENCODEMT000207814"; gene_type "protein_coding"; gene_status "KNOWN"; gene_name "Mapk8ip3"; transcript_status "NOVEL"; transcript_name "ENCODEMT000207814"; exon_number "27"; exon_id "ENSMUSE00000138897.3"; talon_gene "46677"; talon_transcript "207814"; talon_exon "626251"; ccdsid "CCDS50025.1"; exon_status "KNOWN"; level "3"; protein_id "ENSMUSP00000110884.3"; source "ENSEMBL"; tag "CCDS";
chr17	ENSEMBL	exon	24899675	24899713	.	-	.	gene_id "ENSMUSG00000024163.17"; transcript_id "ENCODEMT000207814"; gene_type "protein_coding"; gene_status "KNOWN"; gene_name "Mapk8ip3"; transcript_status "NOVEL"; transcript_name "ENCODEMT000207814"; exon_number "28"; exon_id "ENSMUSE00000138894.3"; talon_gene "46677"; talon_transcript "207814"; talon_exon "626253"; ccdsid "CCDS50025.1"; exon_status "KNOWN"; level "3"; protein_id "ENSMUSP00000110884.3"; source "ENSEMBL"; tag "CCDS";
chr17	ENSEMBL	exon	24899396	24899575	.	-	.	gene_id "ENSMUSG00000024163.17"; transcript_id "ENCODEMT000207814"; gene_type "protein_coding"; gene_status "KNOWN"; gene_name "Mapk8ip3"; transcript_status "NOVEL"; transcript_name "ENCODEMT000207814"; exon_number "29"; exon_id "ENSMUSE00000138889.3"; talon_gene "46677"; talon_transcript "207814"; talon_exon "626255"; ccdsid "CCDS50025.1"; exon_status "KNOWN"; level "3"; protein_id "ENSMUSP00000110884.3"; source "ENSEMBL"; tag "CCDS";
chr17	ENSEMBL	exon	24899145	24899294	.	-	.	gene_id "ENSMUSG00000024163.17"; transcript_id "ENCODEMT000207814"; gene_type "protein_coding"; gene_status "KNOWN"; gene_name "Mapk8ip3"; transcript_status "NOVEL"; transcript_name "ENCODEMT000207814"; exon_number "30"; exon_id "ENSMUSE00001250592.1"; talon_gene "46677"; talon_transcript "207814"; talon_exon "626257"; ccdsid "CCDS50025.1"; exon_status "KNOWN"; level "3"; protein_id "ENSMUSP00000110884.3"; source "ENSEMBL"; tag "CCDS";
chr17	ENSEMBL	exon	24897506	24899069	.	-	.	gene_id "ENSMUSG00000024163.17"; transcript_id "ENCODEMT000207814"; gene_type "protein_coding"; gene_status "KNOWN"; gene_name "Mapk8ip3"; transcript_status "NOVEL"; transcript_name "ENCODEMT000207814"; exon_number "31"; exon_id "ENSMUSE00000611515.4"; talon_gene "46677"; talon_transcript "207814"; talon_exon "626275"; exon_status "KNOWN"; level "3"; protein_id "ENSMUSP00000110884.3"; source "ENSEMBL"; tag "appris_alternative_2";
chr17	TALON	transcript	24897506	24899717	.	-	.	gene_id "ENSMUSG00000024163.17"; transcript_id "ENCODEMT000207823"; gene_name "Mapk8ip3"; gene_status "KNOWN"; gene_type "protein_coding"; transcript_status "NOVEL"; transcript_name "ENCODEMT000207823"; talon_gene "46677"; talon_transcript "207823"; ISM-suffix_to_IDs "120987,120988,120989,120990,120991,120992,120993,120994,120995,120996,207811,207814,207816,207820"; ISM-suffix_transcript "TRUE"; ISM_to_IDs "120986,120987,120988,120989,120990,120991,120992,120993,120994,120995,120996,207811,207814,207816,207820"; ISM_transcript "TRUE";
chr17	TALON	exon	24899145	24899717	.	-	.	gene_id "ENSMUSG00000024163.17"; transcript_id "ENCODEMT000207823"; gene_type "protein_coding"; gene_status "KNOWN"; gene_name "Mapk8ip3"; transcript_status "NOVEL"; transcript_name "ENCODEMT000207823"; exon_number "1"; exon_id "807826"; talon_gene "46677"; talon_transcript "207823"; talon_exon "807826"; exon_status "NOVEL";
chr17	ENSEMBL	exon	24897506	24899069	.	-	.	gene_id "ENSMUSG00000024163.17"; transcript_id "ENCODEMT000207823"; gene_type "protein_coding"; gene_status "KNOWN"; gene_name "Mapk8ip3"; transcript_status "NOVEL"; transcript_name "ENCODEMT000207823"; exon_number "2"; exon_id "ENSMUSE00000611515.4"; talon_gene "46677"; talon_transcript "207823"; talon_exon "626275"; exon_status "KNOWN"; level "3"; protein_id "ENSMUSP00000110884.3"; source "ENSEMBL"; tag "appris_alternative_2";
chr17	TALON	transcript	24897506	24900855	.	-	.	gene_id "ENSMUSG00000024163.17"; transcript_id "ENCODEMT000207832"; gene_name "Mapk8ip3"; gene_status "KNOWN"; gene_type "protein_coding"; transcript_status "NOVEL"; transcript_name "ENCODEMT000207832"; talon_gene "46677"; talon_transcript "207832"; ISM-suffix_to_IDs "120987,120988,120989,120990,120991,120992,120993,120995,120996,207811,207814,207820,207825,207827"; ISM-suffix_transcript "TRUE"; ISM_to_IDs "120986,120987,120988,120989,120990,120991,120992,120993,120995,120996,207811,207814,207820,207825,207827"; ISM_transcript "TRUE";
chr17	ENSEMBL	exon	24900788	24900855	.	-	.	gene_id "ENSMUSG00000024163.17"; transcript_id "ENCODEMT000207832"; gene_type "protein_coding"; gene_status "KNOWN"; gene_name "Mapk8ip3"; transcript_status "NOVEL"; transcript_name "ENCODEMT000207832"; exon_number "1"; exon_id "ENSMUSE00001293905.1"; talon_gene "46677"; talon_transcript "207832"; talon_exon "626245"; ccdsid "CCDS50025.1"; exon_status "KNOWN"; level "3"; protein_id "ENSMUSP00000110884.3"; source "ENSEMBL"; tag "CCDS";
chr17	ENSEMBL	exon	24900498	24900646	.	-	.	gene_id "ENSMUSG00000024163.17"; transcript_id "ENCODEMT000207832"; gene_type "protein_coding"; gene_status "KNOWN"; gene_name "Mapk8ip3"; transcript_status "NOVEL"; transcript_name "ENCODEMT000207832"; exon_number "2"; exon_id "ENSMUSE00000138907.4"; talon_gene "46677"; talon_transcript "207832"; talon_exon "626247"; ccdsid "CCDS50025.1"; exon_status "KNOWN"; level "3"; protein_id "ENSMUSP00000110884.3"; source "ENSEMBL"; tag "CCDS";
chr17	ENSEMBL	exon	24900162	24900333	.	-	.	gene_id "ENSMUSG00000024163.17"; transcript_id "ENCODEMT000207832"; gene_type "protein_coding"; gene_status "KNOWN"; gene_name "Mapk8ip3"; transcript_status "NOVEL"; transcript_name "ENCODEMT000207832"; exon_number "3"; exon_id "ENSMUSE00000611516.1"; talon_gene "46677"; talon_transcript "207832"; talon_exon "626249"; ccdsid "CCDS50025.1"; exon_status "KNOWN"; level "3"; protein_id "ENSMUSP00000110884.3"; source "ENSEMBL"; tag "CCDS";
chr17	ENSEMBL	exon	24899836	24899949	.	-	.	gene_id "ENSMUSG00000024163.17"; transcript_id "ENCODEMT000207832"; gene_type "protein_coding"; gene_status "KNOWN"; gene_name "Mapk8ip3"; transcript_status "NOVEL"; transcript_name "ENCODEMT000207832"; exon_number "4"; exon_id "ENSMUSE00000138897.3"; talon_gene "46677"; talon_transcript "207832"; talon_exon "626251"; ccdsid "CCDS50025.1"; exon_status "KNOWN"; level "3"; protein_id "ENSMUSP00000110884.3"; source "ENSEMBL"; tag "CCDS";
chr17	ENSEMBL	exon	24899675	24899713	.	-	.	gene_id "ENSMUSG00000024163.17"; transcript_id "ENCODEMT000207832"; gene_type "protein_coding"; gene_status "KNOWN"; gene_name "Mapk8ip3"; transcript_status "NOVEL"; transcript_name "ENCODEMT000207832"; exon_number "5"; exon_id "ENSMUSE00000138894.3"; talon_gene "46677"; talon_transcript "207832"; talon_exon "626253"; ccdsid "CCDS50025.1"; exon_status "KNOWN"; level "3"; protein_id "ENSMUSP00000110884.3"; source "ENSEMBL"; tag "CCDS";
chr17	ENSEMBL	exon	24899396	24899575	.	-	.	gene_id "ENSMUSG00000024163.17"; transcript_id "ENCODEMT000207832"; gene_type "protein_coding"; gene_status "KNOWN"; gene_name "Mapk8ip3"; transcript_status "NOVEL"; transcript_name "ENCODEMT000207832"; exon_number "6"; exon_id "ENSMUSE00000138889.3"; talon_gene "46677"; talon_transcript "207832"; talon_exon "626255"; ccdsid "CCDS50025.1"; exon_status "KNOWN"; level "3"; protein_id "ENSMUSP00000110884.3"; source "ENSEMBL"; tag "CCDS";
chr17	ENSEMBL	exon	24899145	24899294	.	-	.	gene_id "ENSMUSG00000024163.17"; transcript_id "ENCODEMT000207832"; gene_type "protein_coding"; gene_status "KNOWN"; gene_name "Mapk8ip3"; transcript_status "NOVEL"; transcript_name "ENCODEMT000207832"; exon_number "7"; exon_id "ENSMUSE00001250592.1"; talon_gene "46677"; talon_transcript "207832"; talon_exon "626257"; ccdsid "CCDS50025.1"; exon_status "KNOWN"; level "3"; protein_id "ENSMUSP00000110884.3"; source "ENSEMBL"; tag "CCDS";
chr17	ENSEMBL	exon	24897506	24899069	.	-	.	gene_id "ENSMUSG00000024163.17"; transcript_id "ENCODEMT000207832"; gene_type "protein_coding"; gene_status "KNOWN"; gene_name "Mapk8ip3"; transcript_status "NOVEL"; transcript_name "ENCODEMT000207832"; exon_number "8"; exon_id "ENSMUSE00000611515.4"; talon_gene "46677"; talon_transcript "207832"; talon_exon "626275"; exon_status "KNOWN"; level "3"; protein_id "ENSMUSP00000110884.3"; source "ENSEMBL"; tag "appris_alternative_2";
chr17	TALON	transcript	24897506	24901529	.	-	.	gene_id "ENSMUSG00000024163.17"; transcript_id "ENCODEMT000207835"; gene_name "Mapk8ip3"; gene_status "KNOWN"; gene_type "protein_coding"; transcript_status "NOVEL"; transcript_name "ENCODEMT000207835"; talon_gene "46677"; talon_transcript "207835"; ISM-suffix_to_IDs "120987,120988,120989,120990,120991,120992,120993,120995,120996,207811,207814,207820,207825,207827"; ISM-suffix_transcript "TRUE"; ISM_to_IDs "120986,120987,120988,120989,120990,120991,120992,120993,120995,120996,207811,207814,207820,207825,207827"; ISM_transcript "TRUE";
chr17	ENSEMBL	exon	24901340	24901529	.	-	.	gene_id "ENSMUSG00000024163.17"; transcript_id "ENCODEMT000207835"; gene_type "protein_coding"; gene_status "KNOWN"; gene_name "Mapk8ip3"; transcript_status "NOVEL"; transcript_name "ENCODEMT000207835"; exon_number "1"; exon_id "ENSMUSE00000138912.3"; talon_gene "46677"; talon_transcript "207835"; talon_exon "626239"; ccdsid "CCDS50025.1"; exon_status "KNOWN"; level "3"; protein_id "ENSMUSP00000110884.3"; source "ENSEMBL"; tag "CCDS";
chr17	ENSEMBL	exon	24901106	24901225	.	-	.	gene_id "ENSMUSG00000024163.17"; transcript_id "ENCODEMT000207835"; gene_type "protein_coding"; gene_status "KNOWN"; gene_name "Mapk8ip3"; transcript_status "NOVEL"; transcript_name "ENCODEMT000207835"; exon_number "2"; exon_id "ENSMUSE00001285750.1"; talon_gene "46677"; talon_transcript "207835"; talon_exon "626241"; ccdsid "CCDS50025.1"; exon_status "KNOWN"; level "3"; protein_id "ENSMUSP00000110884.3"; source "ENSEMBL"; tag "CCDS";
chr17	ENSEMBL	exon	24900939	24901019	.	-	.	gene_id "ENSMUSG00000024163.17"; transcript_id "ENCODEMT000207835"; gene_type "protein_coding"; gene_status "KNOWN"; gene_name "Mapk8ip3"; transcript_status "NOVEL"; transcript_name "ENCODEMT000207835"; exon_number "3"; exon_id "ENSMUSE00001272741.1"; talon_gene "46677"; talon_transcript "207835"; talon_exon "626243"; ccdsid "CCDS50025.1"; exon_status "KNOWN"; level "3"; protein_id "ENSMUSP00000110884.3"; source "ENSEMBL"; tag "CCDS";
chr17	ENSEMBL	exon	24900788	24900855	.	-	.	gene_id "ENSMUSG00000024163.17"; transcript_id "ENCODEMT000207835"; gene_type "protein_coding"; gene_status "KNOWN"; gene_name "Mapk8ip3"; transcript_status "NOVEL"; transcript_name "ENCODEMT000207835"; exon_number "4"; exon_id "ENSMUSE00001293905.1"; talon_gene "46677"; talon_transcript "207835"; talon_exon "626245"; ccdsid "CCDS50025.1"; exon_status "KNOWN"; level "3"; protein_id "ENSMUSP00000110884.3"; source "ENSEMBL"; tag "CCDS";
chr17	ENSEMBL	exon	24900498	24900646	.	-	.	gene_id "ENSMUSG00000024163.17"; transcript_id "ENCODEMT000207835"; gene_type "protein_coding"; gene_status "KNOWN"; gene_name "Mapk8ip3"; transcript_status "NOVEL"; transcript_name "ENCODEMT000207835"; exon_number "5"; exon_id "ENSMUSE00000138907.4"; talon_gene "46677"; talon_transcript "207835"; talon_exon "626247"; ccdsid "CCDS50025.1"; exon_status "KNOWN"; level "3"; protein_id "ENSMUSP00000110884.3"; source "ENSEMBL"; tag "CCDS";
chr17	ENSEMBL	exon	24900162	24900333	.	-	.	gene_id "ENSMUSG00000024163.17"; transcript_id "ENCODEMT000207835"; gene_type "protein_coding"; gene_status "KNOWN"; gene_name "Mapk8ip3"; transcript_status "NOVEL"; transcript_name "ENCODEMT000207835"; exon_number "6"; exon_id "ENSMUSE00000611516.1"; talon_gene "46677"; talon_transcript "207835"; talon_exon "626249"; ccdsid "CCDS50025.1"; exon_status "KNOWN"; level "3"; protein_id "ENSMUSP00000110884.3"; source "ENSEMBL"; tag "CCDS";
chr17	ENSEMBL	exon	24899836	24899949	.	-	.	gene_id "ENSMUSG00000024163.17"; transcript_id "ENCODEMT000207835"; gene_type "protein_coding"; gene_status "KNOWN"; gene_name "Mapk8ip3"; transcript_status "NOVEL"; transcript_name "ENCODEMT000207835"; exon_number "7"; exon_id "ENSMUSE00000138897.3"; talon_gene "46677"; talon_transcript "207835"; talon_exon "626251"; ccdsid "CCDS50025.1"; exon_status "KNOWN"; level "3"; protein_id "ENSMUSP00000110884.3"; source "ENSEMBL"; tag "CCDS";
chr17	ENSEMBL	exon	24899675	24899713	.	-	.	gene_id "ENSMUSG00000024163.17"; transcript_id "ENCODEMT000207835"; gene_type "protein_coding"; gene_status "KNOWN"; gene_name "Mapk8ip3"; transcript_status "NOVEL"; transcript_name "ENCODEMT000207835"; exon_number "8"; exon_id "ENSMUSE00000138894.3"; talon_gene "46677"; talon_transcript "207835"; talon_exon "626253"; ccdsid "CCDS50025.1"; exon_status "KNOWN"; level "3"; protein_id "ENSMUSP00000110884.3"; source "ENSEMBL"; tag "CCDS";
chr17	ENSEMBL	exon	24899396	24899575	.	-	.	gene_id "ENSMUSG00000024163.17"; transcript_id "ENCODEMT000207835"; gene_type "protein_coding"; gene_status "KNOWN"; gene_name "Mapk8ip3"; transcript_status "NOVEL"; transcript_name "ENCODEMT000207835"; exon_number "9"; exon_id "ENSMUSE00000138889.3"; talon_gene "46677"; talon_transcript "207835"; talon_exon "626255"; ccdsid "CCDS50025.1"; exon_status "KNOWN"; level "3"; protein_id "ENSMUSP00000110884.3"; source "ENSEMBL"; tag "CCDS";
chr17	ENSEMBL	exon	24899145	24899294	.	-	.	gene_id "ENSMUSG00000024163.17"; transcript_id "ENCODEMT000207835"; gene_type "protein_coding"; gene_status "KNOWN"; gene_name "Mapk8ip3"; transcript_status "NOVEL"; transcript_name "ENCODEMT000207835"; exon_number "10"; exon_id "ENSMUSE00001250592.1"; talon_gene "46677"; talon_transcript "207835"; talon_exon "626257"; ccdsid "CCDS50025.1"; exon_status "KNOWN"; level "3"; protein_id "ENSMUSP00000110884.3"; source "ENSEMBL"; tag "CCDS";
chr17	ENSEMBL	exon	24897506	24899069	.	-	.	gene_id "ENSMUSG00000024163.17"; transcript_id "ENCODEMT000207835"; gene_type "protein_coding"; gene_status "KNOWN"; gene_name "Mapk8ip3"; transcript_status "NOVEL"; transcript_name "ENCODEMT000207835"; exon_number "11"; exon_id "ENSMUSE00000611515.4"; talon_gene "46677"; talon_transcript "207835"; talon_exon "626275"; exon_status "KNOWN"; level "3"; protein_id "ENSMUSP00000110884.3"; source "ENSEMBL"; tag "appris_alternative_2";
chr17	TALON	transcript	24897506	24901718	.	-	.	gene_id "ENSMUSG00000024163.17"; transcript_id "ENCODEMT000207844"; gene_name "Mapk8ip3"; gene_status "KNOWN"; gene_type "protein_coding"; transcript_status "NOVEL"; transcript_name "ENCODEMT000207844"; talon_gene "46677"; talon_transcript "207844"; ISM-suffix_to_IDs "120987,120988,120989,120990,120991,120992,120993,120995,120996,207811,207814,207820,207825,207827,207836,207837,207838,207840,207843"; ISM-suffix_transcript "TRUE"; ISM_to_IDs "120986,120987,120988,120989,120990,120991,120992,120993,120995,120996,207811,207814,207820,207825,207827,207836,207837,207838,207840,207843"; ISM_transcript "TRUE";
chr17	TALON	exon	24901605	24901718	.	-	.	gene_id "ENSMUSG00000024163.17"; transcript_id "ENCODEMT000207844"; gene_type "protein_coding"; gene_status "KNOWN"; gene_name "Mapk8ip3"; transcript_status "NOVEL"; transcript_name "ENCODEMT000207844"; exon_number "1"; exon_id "807840"; talon_gene "46677"; talon_transcript "207844"; talon_exon "807840"; exon_status "NOVEL";
chr17	ENSEMBL	exon	24901340	24901529	.	-	.	gene_id "ENSMUSG00000024163.17"; transcript_id "ENCODEMT000207844"; gene_type "protein_coding"; gene_status "KNOWN"; gene_name "Mapk8ip3"; transcript_status "NOVEL"; transcript_name "ENCODEMT000207844"; exon_number "2"; exon_id "ENSMUSE00000138912.3"; talon_gene "46677"; talon_transcript "207844"; talon_exon "626239"; ccdsid "CCDS50025.1"; exon_status "KNOWN"; level "3"; protein_id "ENSMUSP00000110884.3"; source "ENSEMBL"; tag "CCDS";
chr17	ENSEMBL	exon	24901106	24901225	.	-	.	gene_id "ENSMUSG00000024163.17"; transcript_id "ENCODEMT000207844"; gene_type "protein_coding"; gene_status "KNOWN"; gene_name "Mapk8ip3"; transcript_status "NOVEL"; transcript_name "ENCODEMT000207844"; exon_number "3"; exon_id "ENSMUSE00001285750.1"; talon_gene "46677"; talon_transcript "207844"; talon_exon "626241"; ccdsid "CCDS50025.1"; exon_status "KNOWN"; level "3"; protein_id "ENSMUSP00000110884.3"; source "ENSEMBL"; tag "CCDS";
chr17	ENSEMBL	exon	24900939	24901019	.	-	.	gene_id "ENSMUSG00000024163.17"; transcript_id "ENCODEMT000207844"; gene_type "protein_coding"; gene_status "KNOWN"; gene_name "Mapk8ip3"; transcript_status "NOVEL"; transcript_name "ENCODEMT000207844"; exon_number "4"; exon_id "ENSMUSE00001272741.1"; talon_gene "46677"; talon_transcript "207844"; talon_exon "626243"; ccdsid "CCDS50025.1"; exon_status "KNOWN"; level "3"; protein_id "ENSMUSP00000110884.3"; source "ENSEMBL"; tag "CCDS";
chr17	ENSEMBL	exon	24900788	24900855	.	-	.	gene_id "ENSMUSG00000024163.17"; transcript_id "ENCODEMT000207844"; gene_type "protein_coding"; gene_status "KNOWN"; gene_name "Mapk8ip3"; transcript_status "NOVEL"; transcript_name "ENCODEMT000207844"; exon_number "5"; exon_id "ENSMUSE00001293905.1"; talon_gene "46677"; talon_transcript "207844"; talon_exon "626245"; ccdsid "CCDS50025.1"; exon_status "KNOWN"; level "3"; protein_id "ENSMUSP00000110884.3"; source "ENSEMBL"; tag "CCDS";
chr17	ENSEMBL	exon	24900498	24900646	.	-	.	gene_id "ENSMUSG00000024163.17"; transcript_id "ENCODEMT000207844"; gene_type "protein_coding"; gene_status "KNOWN"; gene_name "Mapk8ip3"; transcript_status "NOVEL"; transcript_name "ENCODEMT000207844"; exon_number "6"; exon_id "ENSMUSE00000138907.4"; talon_gene "46677"; talon_transcript "207844"; talon_exon "626247"; ccdsid "CCDS50025.1"; exon_status "KNOWN"; level "3"; protein_id "ENSMUSP00000110884.3"; source "ENSEMBL"; tag "CCDS";
chr17	ENSEMBL	exon	24900162	24900333	.	-	.	gene_id "ENSMUSG00000024163.17"; transcript_id "ENCODEMT000207844"; gene_type "protein_coding"; gene_status "KNOWN"; gene_name "Mapk8ip3"; transcript_status "NOVEL"; transcript_name "ENCODEMT000207844"; exon_number "7"; exon_id "ENSMUSE00000611516.1"; talon_gene "46677"; talon_transcript "207844"; talon_exon "626249"; ccdsid "CCDS50025.1"; exon_status "KNOWN"; level "3"; protein_id "ENSMUSP00000110884.3"; source "ENSEMBL"; tag "CCDS";
chr17	ENSEMBL	exon	24899836	24899949	.	-	.	gene_id "ENSMUSG00000024163.17"; transcript_id "ENCODEMT000207844"; gene_type "protein_coding"; gene_status "KNOWN"; gene_name "Mapk8ip3"; transcript_status "NOVEL"; transcript_name "ENCODEMT000207844"; exon_number "8"; exon_id "ENSMUSE00000138897.3"; talon_gene "46677"; talon_transcript "207844"; talon_exon "626251"; ccdsid "CCDS50025.1"; exon_status "KNOWN"; level "3"; protein_id "ENSMUSP00000110884.3"; source "ENSEMBL"; tag "CCDS";
chr17	ENSEMBL	exon	24899675	24899713	.	-	.	gene_id "ENSMUSG00000024163.17"; transcript_id "ENCODEMT000207844"; gene_type "protein_coding"; gene_status "KNOWN"; gene_name "Mapk8ip3"; transcript_status "NOVEL"; transcript_name "ENCODEMT000207844"; exon_number "9"; exon_id "ENSMUSE00000138894.3"; talon_gene "46677"; talon_transcript "207844"; talon_exon "626253"; ccdsid "CCDS50025.1"; exon_status "KNOWN"; level "3"; protein_id "ENSMUSP00000110884.3"; source "ENSEMBL"; tag "CCDS";
chr17	ENSEMBL	exon	24899396	24899575	.	-	.	gene_id "ENSMUSG00000024163.17"; transcript_id "ENCODEMT000207844"; gene_type "protein_coding"; gene_status "KNOWN"; gene_name "Mapk8ip3"; transcript_status "NOVEL"; transcript_name "ENCODEMT000207844"; exon_number "10"; exon_id "ENSMUSE00000138889.3"; talon_gene "46677"; talon_transcript "207844"; talon_exon "626255"; ccdsid "CCDS50025.1"; exon_status "KNOWN"; level "3"; protein_id "ENSMUSP00000110884.3"; source "ENSEMBL"; tag "CCDS";
chr17	ENSEMBL	exon	24899145	24899294	.	-	.	gene_id "ENSMUSG00000024163.17"; transcript_id "ENCODEMT000207844"; gene_type "protein_coding"; gene_status "KNOWN"; gene_name "Mapk8ip3"; transcript_status "NOVEL"; transcript_name "ENCODEMT000207844"; exon_number "11"; exon_id "ENSMUSE00001250592.1"; talon_gene "46677"; talon_transcript "207844"; talon_exon "626257"; ccdsid "CCDS50025.1"; exon_status "KNOWN"; level "3"; protein_id "ENSMUSP00000110884.3"; source "ENSEMBL"; tag "CCDS";
chr17	ENSEMBL	exon	24897506	24899069	.	-	.	gene_id "ENSMUSG00000024163.17"; transcript_id "ENCODEMT000207844"; gene_type "protein_coding"; gene_status "KNOWN"; gene_name "Mapk8ip3"; transcript_status "NOVEL"; transcript_name "ENCODEMT000207844"; exon_number "12"; exon_id "ENSMUSE00000611515.4"; talon_gene "46677"; talon_transcript "207844"; talon_exon "626275"; exon_status "KNOWN"; level "3"; protein_id "ENSMUSP00000110884.3"; source "ENSEMBL"; tag "appris_alternative_2";
chr17	TALON	transcript	24897506	24899949	.	-	.	gene_id "ENSMUSG00000024163.17"; transcript_id "ENCODEMT000207846"; gene_name "Mapk8ip3"; gene_status "KNOWN"; gene_type "protein_coding"; transcript_status "NOVEL"; transcript_name "ENCODEMT000207846"; talon_gene "46677"; talon_transcript "207846"; ISM-suffix_to_IDs "120987,120988,120989,120990,120991,120992,120993,120995,120996,207811,207814,207816,207820,207825,207827,207832,207833,207834,207835,207836,207837,207838,207840,207843,207844"; ISM-suffix_transcript "TRUE"; ISM_to_IDs "120986,120987,120988,120989,120990,120991,120992,120993,120995,120996,207811,207814,207816,207820,207825,207827,207832,207833,207834,207835,207836,207837,207838,207840,207843,207844"; ISM_transcript "TRUE";
chr17	ENSEMBL	exon	24899836	24899949	.	-	.	gene_id "ENSMUSG00000024163.17"; transcript_id "ENCODEMT000207846"; gene_type "protein_coding"; gene_status "KNOWN"; gene_name "Mapk8ip3"; transcript_status "NOVEL"; transcript_name "ENCODEMT000207846"; exon_number "1"; exon_id "ENSMUSE00000138897.3"; talon_gene "46677"; talon_transcript "207846"; talon_exon "626251"; ccdsid "CCDS50025.1"; exon_status "KNOWN"; level "3"; protein_id "ENSMUSP00000110884.3"; source "ENSEMBL"; tag "CCDS";
chr17	ENSEMBL	exon	24899675	24899713	.	-	.	gene_id "ENSMUSG00000024163.17"; transcript_id "ENCODEMT000207846"; gene_type "protein_coding"; gene_status "KNOWN"; gene_name "Mapk8ip3"; transcript_status "NOVEL"; transcript_name "ENCODEMT000207846"; exon_number "2"; exon_id "ENSMUSE00000138894.3"; talon_gene "46677"; talon_transcript "207846"; talon_exon "626253"; ccdsid "CCDS50025.1"; exon_status "KNOWN"; level "3"; protein_id "ENSMUSP00000110884.3"; source "ENSEMBL"; tag "CCDS";
chr17	ENSEMBL	exon	24899396	24899575	.	-	.	gene_id "ENSMUSG00000024163.17"; transcript_id "ENCODEMT000207846"; gene_type "protein_coding"; gene_status "KNOWN"; gene_name "Mapk8ip3"; transcript_status "NOVEL"; transcript_name "ENCODEMT000207846"; exon_number "3"; exon_id "ENSMUSE00000138889.3"; talon_gene "46677"; talon_transcript "207846"; talon_exon "626255"; ccdsid "CCDS50025.1"; exon_status "KNOWN"; level "3"; protein_id "ENSMUSP00000110884.3"; source "ENSEMBL"; tag "CCDS";
chr17	ENSEMBL	exon	24899145	24899294	.	-	.	gene_id "ENSMUSG00000024163.17"; transcript_id "ENCODEMT000207846"; gene_type "protein_coding"; gene_status "KNOWN"; gene_name "Mapk8ip3"; transcript_status "NOVEL"; transcript_name "ENCODEMT000207846"; exon_number "4"; exon_id "ENSMUSE00001250592.1"; talon_gene "46677"; talon_transcript "207846"; talon_exon "626257"; ccdsid "CCDS50025.1"; exon_status "KNOWN"; level "3"; protein_id "ENSMUSP00000110884.3"; source "ENSEMBL"; tag "CCDS";
chr17	ENSEMBL	exon	24897506	24899069	.	-	.	gene_id "ENSMUSG00000024163.17"; transcript_id "ENCODEMT000207846"; gene_type "protein_coding"; gene_status "KNOWN"; gene_name "Mapk8ip3"; transcript_status "NOVEL"; transcript_name "ENCODEMT000207846"; exon_number "5"; exon_id "ENSMUSE00000611515.4"; talon_gene "46677"; talon_transcript "207846"; talon_exon "626275"; exon_status "KNOWN"; level "3"; protein_id "ENSMUSP00000110884.3"; source "ENSEMBL"; tag "appris_alternative_2";
chr17	HAVANA	transcript	24897533	24936894	.	-	.	gene_id "ENSMUSG00000024163.17"; transcript_id "ENSMUST00000115228.8"; gene_name "Mapk8ip3"; gene_status "KNOWN"; gene_type "protein_coding"; transcript_type "protein_coding"; transcript_status "KNOWN"; transcript_name "Mapk8ip3-202"; talon_gene "46677"; talon_transcript "120989"; ccdsid "CCDS50025.1"; havana_transcript "OTTMUST00000075490.1"; level "2"; protein_id "ENSMUSP00000110883.2"; source "HAVANA"; tag "CCDS"; transcript_support_level "1";
chr17	HAVANA	exon	24936537	24936894	.	-	.	gene_id "ENSMUSG00000024163.17"; transcript_id "ENSMUST00000115228.8"; gene_type "protein_coding"; gene_status "KNOWN"; gene_name "Mapk8ip3"; transcript_type "protein_coding"; transcript_status "KNOWN"; transcript_name "Mapk8ip3-202"; exon_number "1"; exon_id "ENSMUSE00000805712.1"; talon_gene "46677"; talon_transcript "120989"; talon_exon "626276"; ccdsid "CCDS50025.1"; exon_status "KNOWN"; level "2"; protein_id "ENSMUSP00000110883.2"; source "HAVANA"; tag "CCDS";
chr17	ENSEMBL	exon	24927829	24927949	.	-	.	gene_id "ENSMUSG00000024163.17"; transcript_id "ENSMUST00000115228.8"; gene_type "protein_coding"; gene_status "KNOWN"; gene_name "Mapk8ip3"; transcript_type "protein_coding"; transcript_status "KNOWN"; transcript_name "Mapk8ip3-202"; exon_number "2"; exon_id "ENSMUSE00000138910.3"; talon_gene "46677"; talon_transcript "120989"; talon_exon "626199"; ccdsid "CCDS50025.1"; exon_status "KNOWN"; level "3"; protein_id "ENSMUSP00000110884.3"; source "ENSEMBL"; tag "CCDS";
chr17	ENSEMBL	exon	24924147	24924217	.	-	.	gene_id "ENSMUSG00000024163.17"; transcript_id "ENSMUST00000115228.8"; gene_type "protein_coding"; gene_status "KNOWN"; gene_name "Mapk8ip3"; transcript_type "protein_coding"; transcript_status "KNOWN"; transcript_name "Mapk8ip3-202"; exon_number "3"; exon_id "ENSMUSE00000138883.3"; talon_gene "46677"; talon_transcript "120989"; talon_exon "626201"; ccdsid "CCDS50025.1"; exon_status "KNOWN"; level "3"; protein_id "ENSMUSP00000110884.3"; source "ENSEMBL"; tag "CCDS";
chr17	ENSEMBL	exon	24923816	24923907	.	-	.	gene_id "ENSMUSG00000024163.17"; transcript_id "ENSMUST00000115228.8"; gene_type "protein_coding"; gene_status "KNOWN"; gene_name "Mapk8ip3"; transcript_type "protein_coding"; transcript_status "KNOWN"; transcript_name "Mapk8ip3-202"; exon_number "4"; exon_id "ENSMUSE00001223781.1"; talon_gene "46677"; talon_transcript "120989"; talon_exon "626203"; ccdsid "CCDS50025.1"; exon_status "KNOWN"; level "3"; protein_id "ENSMUSP00000110884.3"; source "ENSEMBL"; tag "CCDS";
chr17	ENSEMBL	exon	24917995	24918139	.	-	.	gene_id "ENSMUSG00000024163.17"; transcript_id "ENSMUST00000115228.8"; gene_type "protein_coding"; gene_status "KNOWN"; gene_name "Mapk8ip3"; transcript_type "protein_coding"; transcript_status "KNOWN"; transcript_name "Mapk8ip3-202"; exon_number "5"; exon_id "ENSMUSE00000138885.3"; talon_gene "46677"; talon_transcript "120989"; talon_exon "626205"; ccdsid "CCDS50025.1"; exon_status "KNOWN"; level "3"; protein_id "ENSMUSP00000110884.3"; source "ENSEMBL"; tag "CCDS";
chr17	ENSEMBL	exon	24914459	24914705	.	-	.	gene_id "ENSMUSG00000024163.17"; transcript_id "ENSMUST00000115228.8"; gene_type "protein_coding"; gene_status "KNOWN"; gene_name "Mapk8ip3"; transcript_type "protein_coding"; transcript_status "KNOWN"; transcript_name "Mapk8ip3-202"; exon_number "6"; exon_id "ENSMUSE00001244186.1"; talon_gene "46677"; talon_transcript "120989"; talon_exon "626207"; ccdsid "CCDS50025.1"; exon_status "KNOWN"; level "3"; protein_id "ENSMUSP00000110884.3"; source "ENSEMBL"; tag "CCDS";
chr17	ENSEMBL	exon	24913530	24913632	.	-	.	gene_id "ENSMUSG00000024163.17"; transcript_id "ENSMUST00000115228.8"; gene_type "protein_coding"; gene_status "KNOWN"; gene_name "Mapk8ip3"; transcript_type "protein_coding"; transcript_status "KNOWN"; transcript_name "Mapk8ip3-202"; exon_number "7"; exon_id "ENSMUSE00001211659.1"; talon_gene "46677"; talon_transcript "120989"; talon_exon "626209"; ccdsid "CCDS50025.1"; exon_status "KNOWN"; level "3"; protein_id "ENSMUSP00000110884.3"; source "ENSEMBL"; tag "CCDS";
chr17	HAVANA	exon	24912748	24912866	.	-	.	gene_id "ENSMUSG00000024163.17"; transcript_id "ENSMUST00000115228.8"; gene_type "protein_coding"; gene_status "KNOWN"; gene_name "Mapk8ip3"; transcript_type "protein_coding"; transcript_status "KNOWN"; transcript_name "Mapk8ip3-202"; exon_number "8"; exon_id "ENSMUSE00001259721.1"; talon_gene "46677"; talon_transcript "120989"; talon_exon "626211"; ccdsid "CCDS50025.1"; exon_status "KNOWN"; level "2"; protein_id "ENSMUSP00000114802.1"; source "HAVANA"; tag "CCDS";
chr17	HAVANA	exon	24909150	24909161	.	-	.	gene_id "ENSMUSG00000024163.17"; transcript_id "ENSMUST00000115228.8"; gene_type "protein_coding"; gene_status "KNOWN"; gene_name "Mapk8ip3"; transcript_type "protein_coding"; transcript_status "KNOWN"; transcript_name "Mapk8ip3-202"; exon_number "9"; exon_id "ENSMUSE00001265296.1"; talon_gene "46677"; talon_transcript "120989"; talon_exon "626213"; ccdsid "CCDS50025.1"; exon_status "KNOWN"; level "2"; protein_id "ENSMUSP00000114802.1"; source "HAVANA"; tag "CCDS";
chr17	ENSEMBL	exon	24907329	24907386	.	-	.	gene_id "ENSMUSG00000024163.17"; transcript_id "ENSMUST00000115228.8"; gene_type "protein_coding"; gene_status "KNOWN"; gene_name "Mapk8ip3"; transcript_type "protein_coding"; transcript_status "KNOWN"; transcript_name "Mapk8ip3-202"; exon_number "10"; exon_id "ENSMUSE00001240493.1"; talon_gene "46677"; talon_transcript "120989"; talon_exon "626217"; ccdsid "CCDS50025.1"; exon_status "KNOWN"; level "3"; protein_id "ENSMUSP00000110884.3"; source "ENSEMBL"; tag "CCDS";
chr17	ENSEMBL	exon	24906809	24906961	.	-	.	gene_id "ENSMUSG00000024163.17"; transcript_id "ENSMUST00000115228.8"; gene_type "protein_coding"; gene_status "KNOWN"; gene_name "Mapk8ip3"; transcript_type "protein_coding"; transcript_status "KNOWN"; transcript_name "Mapk8ip3-202"; exon_number "11"; exon_id "ENSMUSE00000138896.3"; talon_gene "46677"; talon_transcript "120989"; talon_exon "626219"; ccdsid "CCDS50025.1"; exon_status "KNOWN"; level "3"; protein_id "ENSMUSP00000110884.3"; source "ENSEMBL"; tag "CCDS";
chr17	HAVANA	exon	24906174	24906228	.	-	.	gene_id "ENSMUSG00000024163.17"; transcript_id "ENSMUST00000115228.8"; gene_type "protein_coding"; gene_status "KNOWN"; gene_name "Mapk8ip3"; transcript_type "protein_coding"; transcript_status "KNOWN"; transcript_name "Mapk8ip3-202"; exon_number "12"; exon_id "ENSMUSE00000702108.1"; talon_gene "46677"; talon_transcript "120989"; talon_exon "626278"; ccdsid "CCDS50025.1"; exon_status "KNOWN"; level "2"; protein_id "ENSMUSP00000110883.2"; source "HAVANA"; tag "CCDS";
chr17	ENSEMBL	exon	24905168	24905298	.	-	.	gene_id "ENSMUSG00000024163.17"; transcript_id "ENSMUST00000115228.8"; gene_type "protein_coding"; gene_status "KNOWN"; gene_name "Mapk8ip3"; transcript_type "protein_coding"; transcript_status "KNOWN"; transcript_name "Mapk8ip3-202"; exon_number "13"; exon_id "ENSMUSE00000138899.4"; talon_gene "46677"; talon_transcript "120989"; talon_exon "626223"; ccdsid "CCDS50025.1"; exon_status "KNOWN"; level "3"; protein_id "ENSMUSP00000110884.3"; source "ENSEMBL"; tag "CCDS";
chr17	ENSEMBL	exon	24904907	24904963	.	-	.	gene_id "ENSMUSG00000024163.17"; transcript_id "ENSMUST00000115228.8"; gene_type "protein_coding"; gene_status "KNOWN"; gene_name "Mapk8ip3"; transcript_type "protein_coding"; transcript_status "KNOWN"; transcript_name "Mapk8ip3-202"; exon_number "14"; exon_id "ENSMUSE00000138903.4"; talon_gene "46677"; talon_transcript "120989"; talon_exon "626225"; ccdsid "CCDS50025.1"; exon_status "KNOWN"; level "3"; protein_id "ENSMUSP00000110884.3"; source "ENSEMBL"; tag "CCDS";
chr17	ENSEMBL	exon	24904649	24904819	.	-	.	gene_id "ENSMUSG00000024163.17"; transcript_id "ENSMUST00000115228.8"; gene_type "protein_coding"; gene_status "KNOWN"; gene_name "Mapk8ip3"; transcript_type "protein_coding"; transcript_status "KNOWN"; transcript_name "Mapk8ip3-202"; exon_number "15"; exon_id "ENSMUSE00000138909.3"; talon_gene "46677"; talon_transcript "120989"; talon_exon "626227"; ccdsid "CCDS50025.1"; exon_status "KNOWN"; level "3"; protein_id "ENSMUSP00000110884.3"; source "ENSEMBL"; tag "CCDS";
chr17	ENSEMBL	exon	24903925	24904051	.	-	.	gene_id "ENSMUSG00000024163.17"; transcript_id "ENSMUST00000115228.8"; gene_type "protein_coding"; gene_status "KNOWN"; gene_name "Mapk8ip3"; transcript_type "protein_coding"; transcript_status "KNOWN"; transcript_name "Mapk8ip3-202"; exon_number "16"; exon_id "ENSMUSE00000138895.3"; talon_gene "46677"; talon_transcript "120989"; talon_exon "626229"; ccdsid "CCDS50025.1"; exon_status "KNOWN"; level "3"; protein_id "ENSMUSP00000110884.3"; source "ENSEMBL"; tag "CCDS";
chr17	ENSEMBL	exon	24903289	24903384	.	-	.	gene_id "ENSMUSG00000024163.17"; transcript_id "ENSMUST00000115228.8"; gene_type "protein_coding"; gene_status "KNOWN"; gene_name "Mapk8ip3"; transcript_type "protein_coding"; transcript_status "KNOWN"; transcript_name "Mapk8ip3-202"; exon_number "17"; exon_id "ENSMUSE00000138891.3"; talon_gene "46677"; talon_transcript "120989"; talon_exon "626231"; ccdsid "CCDS50025.1"; exon_status "KNOWN"; level "3"; protein_id "ENSMUSP00000110884.3"; source "ENSEMBL"; tag "CCDS";
chr17	ENSEMBL	exon	24903004	24903162	.	-	.	gene_id "ENSMUSG00000024163.17"; transcript_id "ENSMUST00000115228.8"; gene_type "protein_coding"; gene_status "KNOWN"; gene_name "Mapk8ip3"; transcript_type "protein_coding"; transcript_status "KNOWN"; transcript_name "Mapk8ip3-202"; exon_number "18"; exon_id "ENSMUSE00000138890.3"; talon_gene "46677"; talon_transcript "120989"; talon_exon "626233"; ccdsid "CCDS50025.1"; exon_status "KNOWN"; level "3"; protein_id "ENSMUSP00000110884.3"; source "ENSEMBL"; tag "CCDS";
chr17	ENSEMBL	exon	24902278	24902443	.	-	.	gene_id "ENSMUSG00000024163.17"; transcript_id "ENSMUST00000115228.8"; gene_type "protein_coding"; gene_status "KNOWN"; gene_name "Mapk8ip3"; transcript_type "protein_coding"; transcript_status "KNOWN"; transcript_name "Mapk8ip3-202"; exon_number "19"; exon_id "ENSMUSE00000138906.3"; talon_gene "46677"; talon_transcript "120989"; talon_exon "626235"; ccdsid "CCDS50025.1"; exon_status "KNOWN"; level "3"; protein_id "ENSMUSP00000110884.3"; source "ENSEMBL"; tag "CCDS";
chr17	ENSEMBL	exon	24901605	24901787	.	-	.	gene_id "ENSMUSG00000024163.17"; transcript_id "ENSMUST00000115228.8"; gene_type "protein_coding"; gene_status "KNOWN"; gene_name "Mapk8ip3"; transcript_type "protein_coding"; transcript_status "KNOWN"; transcript_name "Mapk8ip3-202"; exon_number "20"; exon_id "ENSMUSE00000138900.3"; talon_gene "46677"; talon_transcript "120989"; talon_exon "626237"; ccdsid "CCDS50025.1"; exon_status "KNOWN"; level "3"; protein_id "ENSMUSP00000110884.3"; source "ENSEMBL"; tag "CCDS";
chr17	ENSEMBL	exon	24901340	24901529	.	-	.	gene_id "ENSMUSG00000024163.17"; transcript_id "ENSMUST00000115228.8"; gene_type "protein_coding"; gene_status "KNOWN"; gene_name "Mapk8ip3"; transcript_type "protein_coding"; transcript_status "KNOWN"; transcript_name "Mapk8ip3-202"; exon_number "21"; exon_id "ENSMUSE00000138912.3"; talon_gene "46677"; talon_transcript "120989"; talon_exon "626239"; ccdsid "CCDS50025.1"; exon_status "KNOWN"; level "3"; protein_id "ENSMUSP00000110884.3"; source "ENSEMBL"; tag "CCDS";
chr17	ENSEMBL	exon	24901106	24901225	.	-	.	gene_id "ENSMUSG00000024163.17"; transcript_id "ENSMUST00000115228.8"; gene_type "protein_coding"; gene_status "KNOWN"; gene_name "Mapk8ip3"; transcript_type "protein_coding"; transcript_status "KNOWN"; transcript_name "Mapk8ip3-202"; exon_number "22"; exon_id "ENSMUSE00001285750.1"; talon_gene "46677"; talon_transcript "120989"; talon_exon "626241"; ccdsid "CCDS50025.1"; exon_status "KNOWN"; level "3"; protein_id "ENSMUSP00000110884.3"; source "ENSEMBL"; tag "CCDS";
chr17	ENSEMBL	exon	24900939	24901019	.	-	.	gene_id "ENSMUSG00000024163.17"; transcript_id "ENSMUST00000115228.8"; gene_type "protein_coding"; gene_status "KNOWN"; gene_name "Mapk8ip3"; transcript_type "protein_coding"; transcript_status "KNOWN"; transcript_name "Mapk8ip3-202"; exon_number "23"; exon_id "ENSMUSE00001272741.1"; talon_gene "46677"; talon_transcript "120989"; talon_exon "626243"; ccdsid "CCDS50025.1"; exon_status "KNOWN"; level "3"; protein_id "ENSMUSP00000110884.3"; source "ENSEMBL"; tag "CCDS";
chr17	ENSEMBL	exon	24900788	24900855	.	-	.	gene_id "ENSMUSG00000024163.17"; transcript_id "ENSMUST00000115228.8"; gene_type "protein_coding"; gene_status "KNOWN"; gene_name "Mapk8ip3"; transcript_type "protein_coding"; transcript_status "KNOWN"; transcript_name "Mapk8ip3-202"; exon_number "24"; exon_id "ENSMUSE00001293905.1"; talon_gene "46677"; talon_transcript "120989"; talon_exon "626245"; ccdsid "CCDS50025.1"; exon_status "KNOWN"; level "3"; protein_id "ENSMUSP00000110884.3"; source "ENSEMBL"; tag "CCDS";
chr17	ENSEMBL	exon	24900498	24900646	.	-	.	gene_id "ENSMUSG00000024163.17"; transcript_id "ENSMUST00000115228.8"; gene_type "protein_coding"; gene_status "KNOWN"; gene_name "Mapk8ip3"; transcript_type "protein_coding"; transcript_status "KNOWN"; transcript_name "Mapk8ip3-202"; exon_number "25"; exon_id "ENSMUSE00000138907.4"; talon_gene "46677"; talon_transcript "120989"; talon_exon "626247"; ccdsid "CCDS50025.1"; exon_status "KNOWN"; level "3"; protein_id "ENSMUSP00000110884.3"; source "ENSEMBL"; tag "CCDS";
chr17	ENSEMBL	exon	24900162	24900333	.	-	.	gene_id "ENSMUSG00000024163.17"; transcript_id "ENSMUST00000115228.8"; gene_type "protein_coding"; gene_status "KNOWN"; gene_name "Mapk8ip3"; transcript_type "protein_coding"; transcript_status "KNOWN"; transcript_name "Mapk8ip3-202"; exon_number "26"; exon_id "ENSMUSE00000611516.1"; talon_gene "46677"; talon_transcript "120989"; talon_exon "626249"; ccdsid "CCDS50025.1"; exon_status "KNOWN"; level "3"; protein_id "ENSMUSP00000110884.3"; source "ENSEMBL"; tag "CCDS";
chr17	ENSEMBL	exon	24899836	24899949	.	-	.	gene_id "ENSMUSG00000024163.17"; transcript_id "ENSMUST00000115228.8"; gene_type "protein_coding"; gene_status "KNOWN"; gene_name "Mapk8ip3"; transcript_type "protein_coding"; transcript_status "KNOWN"; transcript_name "Mapk8ip3-202"; exon_number "27"; exon_id "ENSMUSE00000138897.3"; talon_gene "46677"; talon_transcript "120989"; talon_exon "626251"; ccdsid "CCDS50025.1"; exon_status "KNOWN"; level "3"; protein_id "ENSMUSP00000110884.3"; source "ENSEMBL"; tag "CCDS";
chr17	ENSEMBL	exon	24899675	24899713	.	-	.	gene_id "ENSMUSG00000024163.17"; transcript_id "ENSMUST00000115228.8"; gene_type "protein_coding"; gene_status "KNOWN"; gene_name "Mapk8ip3"; transcript_type "protein_coding"; transcript_status "KNOWN"; transcript_name "Mapk8ip3-202"; exon_number "28"; exon_id "ENSMUSE00000138894.3"; talon_gene "46677"; talon_transcript "120989"; talon_exon "626253"; ccdsid "CCDS50025.1"; exon_status "KNOWN"; level "3"; protein_id "ENSMUSP00000110884.3"; source "ENSEMBL"; tag "CCDS";
chr17	ENSEMBL	exon	24899396	24899575	.	-	.	gene_id "ENSMUSG00000024163.17"; transcript_id "ENSMUST00000115228.8"; gene_type "protein_coding"; gene_status "KNOWN"; gene_name "Mapk8ip3"; transcript_type "protein_coding"; transcript_status "KNOWN"; transcript_name "Mapk8ip3-202"; exon_number "29"; exon_id "ENSMUSE00000138889.3"; talon_gene "46677"; talon_transcript "120989"; talon_exon "626255"; ccdsid "CCDS50025.1"; exon_status "KNOWN"; level "3"; protein_id "ENSMUSP00000110884.3"; source "ENSEMBL"; tag "CCDS";
chr17	ENSEMBL	exon	24899145	24899294	.	-	.	gene_id "ENSMUSG00000024163.17"; transcript_id "ENSMUST00000115228.8"; gene_type "protein_coding"; gene_status "KNOWN"; gene_name "Mapk8ip3"; transcript_type "protein_coding"; transcript_status "KNOWN"; transcript_name "Mapk8ip3-202"; exon_number "30"; exon_id "ENSMUSE00001250592.1"; talon_gene "46677"; talon_transcript "120989"; talon_exon "626257"; ccdsid "CCDS50025.1"; exon_status "KNOWN"; level "3"; protein_id "ENSMUSP00000110884.3"; source "ENSEMBL"; tag "CCDS";
chr17	HAVANA	exon	24897533	24899069	.	-	.	gene_id "ENSMUSG00000024163.17"; transcript_id "ENSMUST00000115228.8"; gene_type "protein_coding"; gene_status "KNOWN"; gene_name "Mapk8ip3"; transcript_type "protein_coding"; transcript_status "KNOWN"; transcript_name "Mapk8ip3-202"; exon_number "31"; exon_id "ENSMUSE00000712022.1"; talon_gene "46677"; talon_transcript "120989"; talon_exon "626280"; ccdsid "CCDS50025.1"; exon_status "KNOWN"; level "2"; protein_id "ENSMUSP00000110883.2"; source "HAVANA"; tag "CCDS";
chr17	HAVANA	transcript	24897533	24936912	.	-	.	gene_id "ENSMUSG00000024163.17"; transcript_id "ENSMUST00000117509.7"; gene_name "Mapk8ip3"; gene_status "KNOWN"; gene_type "protein_coding"; transcript_type "protein_coding"; transcript_status "KNOWN"; transcript_name "Mapk8ip3-204"; talon_gene "46677"; talon_transcript "120990"; ccdsid "CCDS50029.1"; havana_transcript "OTTMUST00000075489.1"; level "2"; protein_id "ENSMUSP00000112712.1"; source "HAVANA"; tag "CCDS"; transcript_support_level "1";
chr17	HAVANA	exon	24936537	24936912	.	-	.	gene_id "ENSMUSG00000024163.17"; transcript_id "ENSMUST00000117509.7"; gene_type "protein_coding"; gene_status "KNOWN"; gene_name "Mapk8ip3"; transcript_type "protein_coding"; transcript_status "KNOWN"; transcript_name "Mapk8ip3-204"; exon_number "1"; exon_id "ENSMUSE00000714635.1"; talon_gene "46677"; talon_transcript "120990"; talon_exon "626281"; ccdsid "CCDS50029.1"; exon_status "KNOWN"; level "2"; protein_id "ENSMUSP00000112712.1"; source "HAVANA"; tag "CCDS";
chr17	ENSEMBL	exon	24927829	24927949	.	-	.	gene_id "ENSMUSG00000024163.17"; transcript_id "ENSMUST00000117509.7"; gene_type "protein_coding"; gene_status "KNOWN"; gene_name "Mapk8ip3"; transcript_type "protein_coding"; transcript_status "KNOWN"; transcript_name "Mapk8ip3-204"; exon_number "2"; exon_id "ENSMUSE00000138910.3"; talon_gene "46677"; talon_transcript "120990"; talon_exon "626199"; ccdsid "CCDS50025.1"; exon_status "KNOWN"; level "3"; protein_id "ENSMUSP00000110884.3"; source "ENSEMBL"; tag "CCDS";
chr17	ENSEMBL	exon	24924147	24924217	.	-	.	gene_id "ENSMUSG00000024163.17"; transcript_id "ENSMUST00000117509.7"; gene_type "protein_coding"; gene_status "KNOWN"; gene_name "Mapk8ip3"; transcript_type "protein_coding"; transcript_status "KNOWN"; transcript_name "Mapk8ip3-204"; exon_number "3"; exon_id "ENSMUSE00000138883.3"; talon_gene "46677"; talon_transcript "120990"; talon_exon "626201"; ccdsid "CCDS50025.1"; exon_status "KNOWN"; level "3"; protein_id "ENSMUSP00000110884.3"; source "ENSEMBL"; tag "CCDS";
chr17	ENSEMBL	exon	24923816	24923907	.	-	.	gene_id "ENSMUSG00000024163.17"; transcript_id "ENSMUST00000117509.7"; gene_type "protein_coding"; gene_status "KNOWN"; gene_name "Mapk8ip3"; transcript_type "protein_coding"; transcript_status "KNOWN"; transcript_name "Mapk8ip3-204"; exon_number "4"; exon_id "ENSMUSE00001223781.1"; talon_gene "46677"; talon_transcript "120990"; talon_exon "626203"; ccdsid "CCDS50025.1"; exon_status "KNOWN"; level "3"; protein_id "ENSMUSP00000110884.3"; source "ENSEMBL"; tag "CCDS";
chr17	HAVANA	exon	24920472	24920495	.	-	.	gene_id "ENSMUSG00000024163.17"; transcript_id "ENSMUST00000117509.7"; gene_type "protein_coding"; gene_status "KNOWN"; gene_name "Mapk8ip3"; transcript_type "protein_coding"; transcript_status "KNOWN"; transcript_name "Mapk8ip3-204"; exon_number "5"; exon_id "ENSMUSE00000702169.1"; talon_gene "46677"; talon_transcript "120990"; talon_exon "626271"; ccdsid "CCDS50029.1"; exon_status "KNOWN"; level "2"; protein_id "ENSMUSP00000112712.1"; source "HAVANA"; tag "CCDS";
chr17	HAVANA	exon	24918088	24918139	.	-	.	gene_id "ENSMUSG00000024163.17"; transcript_id "ENSMUST00000117509.7"; gene_type "protein_coding"; gene_status "KNOWN"; gene_name "Mapk8ip3"; transcript_type "protein_coding"; transcript_status "KNOWN"; transcript_name "Mapk8ip3-204"; exon_number "6"; exon_id "ENSMUSE00000712879.1"; talon_gene "46677"; talon_transcript "120990"; talon_exon "626282"; ccdsid "CCDS50029.1"; exon_status "KNOWN"; level "2"; protein_id "ENSMUSP00000112712.1"; source "HAVANA"; tag "CCDS";
chr17	ENSEMBL	exon	24914459	24914705	.	-	.	gene_id "ENSMUSG00000024163.17"; transcript_id "ENSMUST00000117509.7"; gene_type "protein_coding"; gene_status "KNOWN"; gene_name "Mapk8ip3"; transcript_type "protein_coding"; transcript_status "KNOWN"; transcript_name "Mapk8ip3-204"; exon_number "7"; exon_id "ENSMUSE00001244186.1"; talon_gene "46677"; talon_transcript "120990"; talon_exon "626207"; ccdsid "CCDS50025.1"; exon_status "KNOWN"; level "3"; protein_id "ENSMUSP00000110884.3"; source "ENSEMBL"; tag "CCDS";
chr17	ENSEMBL	exon	24913530	24913632	.	-	.	gene_id "ENSMUSG00000024163.17"; transcript_id "ENSMUST00000117509.7"; gene_type "protein_coding"; gene_status "KNOWN"; gene_name "Mapk8ip3"; transcript_type "protein_coding"; transcript_status "KNOWN"; transcript_name "Mapk8ip3-204"; exon_number "8"; exon_id "ENSMUSE00001211659.1"; talon_gene "46677"; talon_transcript "120990"; talon_exon "626209"; ccdsid "CCDS50025.1"; exon_status "KNOWN"; level "3"; protein_id "ENSMUSP00000110884.3"; source "ENSEMBL"; tag "CCDS";
chr17	HAVANA	exon	24912748	24912866	.	-	.	gene_id "ENSMUSG00000024163.17"; transcript_id "ENSMUST00000117509.7"; gene_type "protein_coding"; gene_status "KNOWN"; gene_name "Mapk8ip3"; transcript_type "protein_coding"; transcript_status "KNOWN"; transcript_name "Mapk8ip3-204"; exon_number "9"; exon_id "ENSMUSE00001259721.1"; talon_gene "46677"; talon_transcript "120990"; talon_exon "626211"; ccdsid "CCDS50025.1"; exon_status "KNOWN"; level "2"; protein_id "ENSMUSP00000114802.1"; source "HAVANA"; tag "CCDS";
chr17	HAVANA	exon	24909150	24909161	.	-	.	gene_id "ENSMUSG00000024163.17"; transcript_id "ENSMUST00000117509.7"; gene_type "protein_coding"; gene_status "KNOWN"; gene_name "Mapk8ip3"; transcript_type "protein_coding"; transcript_status "KNOWN"; transcript_name "Mapk8ip3-204"; exon_number "10"; exon_id "ENSMUSE00001265296.1"; talon_gene "46677"; talon_transcript "120990"; talon_exon "626213"; ccdsid "CCDS50025.1"; exon_status "KNOWN"; level "2"; protein_id "ENSMUSP00000114802.1"; source "HAVANA"; tag "CCDS";
chr17	ENSEMBL	exon	24908411	24908428	.	-	.	gene_id "ENSMUSG00000024163.17"; transcript_id "ENSMUST00000117509.7"; gene_type "protein_coding"; gene_status "KNOWN"; gene_name "Mapk8ip3"; transcript_type "protein_coding"; transcript_status "KNOWN"; transcript_name "Mapk8ip3-204"; exon_number "11"; exon_id "ENSMUSE00001309938.1"; talon_gene "46677"; talon_transcript "120990"; talon_exon "626215"; ccdsid "CCDS50029.1"; exon_status "KNOWN"; level "3"; protein_id "ENSMUSP00000110884.3"; source "ENSEMBL"; tag "CCDS";
chr17	ENSEMBL	exon	24907329	24907386	.	-	.	gene_id "ENSMUSG00000024163.17"; transcript_id "ENSMUST00000117509.7"; gene_type "protein_coding"; gene_status "KNOWN"; gene_name "Mapk8ip3"; transcript_type "protein_coding"; transcript_status "KNOWN"; transcript_name "Mapk8ip3-204"; exon_number "12"; exon_id "ENSMUSE00001240493.1"; talon_gene "46677"; talon_transcript "120990"; talon_exon "626217"; ccdsid "CCDS50025.1"; exon_status "KNOWN"; level "3"; protein_id "ENSMUSP00000110884.3"; source "ENSEMBL"; tag "CCDS";
chr17	ENSEMBL	exon	24906809	24906961	.	-	.	gene_id "ENSMUSG00000024163.17"; transcript_id "ENSMUST00000117509.7"; gene_type "protein_coding"; gene_status "KNOWN"; gene_name "Mapk8ip3"; transcript_type "protein_coding"; transcript_status "KNOWN"; transcript_name "Mapk8ip3-204"; exon_number "13"; exon_id "ENSMUSE00000138896.3"; talon_gene "46677"; talon_transcript "120990"; talon_exon "626219"; ccdsid "CCDS50025.1"; exon_status "KNOWN"; level "3"; protein_id "ENSMUSP00000110884.3"; source "ENSEMBL"; tag "CCDS";
chr17	ENSEMBL	exon	24906147	24906228	.	-	.	gene_id "ENSMUSG00000024163.17"; transcript_id "ENSMUST00000117509.7"; gene_type "protein_coding"; gene_status "KNOWN"; gene_name "Mapk8ip3"; transcript_type "protein_coding"; transcript_status "KNOWN"; transcript_name "Mapk8ip3-204"; exon_number "14"; exon_id "ENSMUSE00000138904.3"; talon_gene "46677"; talon_transcript "120990"; talon_exon "626221"; ccdsid "CCDS50029.1"; exon_status "KNOWN"; level "3"; protein_id "ENSMUSP00000110884.3"; source "ENSEMBL"; tag "CCDS";
chr17	ENSEMBL	exon	24905168	24905298	.	-	.	gene_id "ENSMUSG00000024163.17"; transcript_id "ENSMUST00000117509.7"; gene_type "protein_coding"; gene_status "KNOWN"; gene_name "Mapk8ip3"; transcript_type "protein_coding"; transcript_status "KNOWN"; transcript_name "Mapk8ip3-204"; exon_number "15"; exon_id "ENSMUSE00000138899.4"; talon_gene "46677"; talon_transcript "120990"; talon_exon "626223"; ccdsid "CCDS50025.1"; exon_status "KNOWN"; level "3"; protein_id "ENSMUSP00000110884.3"; source "ENSEMBL"; tag "CCDS";
chr17	ENSEMBL	exon	24904907	24904963	.	-	.	gene_id "ENSMUSG00000024163.17"; transcript_id "ENSMUST00000117509.7"; gene_type "protein_coding"; gene_status "KNOWN"; gene_name "Mapk8ip3"; transcript_type "protein_coding"; transcript_status "KNOWN"; transcript_name "Mapk8ip3-204"; exon_number "16"; exon_id "ENSMUSE00000138903.4"; talon_gene "46677"; talon_transcript "120990"; talon_exon "626225"; ccdsid "CCDS50025.1"; exon_status "KNOWN"; level "3"; protein_id "ENSMUSP00000110884.3"; source "ENSEMBL"; tag "CCDS";
chr17	ENSEMBL	exon	24904649	24904819	.	-	.	gene_id "ENSMUSG00000024163.17"; transcript_id "ENSMUST00000117509.7"; gene_type "protein_coding"; gene_status "KNOWN"; gene_name "Mapk8ip3"; transcript_type "protein_coding"; transcript_status "KNOWN"; transcript_name "Mapk8ip3-204"; exon_number "17"; exon_id "ENSMUSE00000138909.3"; talon_gene "46677"; talon_transcript "120990"; talon_exon "626227"; ccdsid "CCDS50025.1"; exon_status "KNOWN"; level "3"; protein_id "ENSMUSP00000110884.3"; source "ENSEMBL"; tag "CCDS";
chr17	ENSEMBL	exon	24903925	24904051	.	-	.	gene_id "ENSMUSG00000024163.17"; transcript_id "ENSMUST00000117509.7"; gene_type "protein_coding"; gene_status "KNOWN"; gene_name "Mapk8ip3"; transcript_type "protein_coding"; transcript_status "KNOWN"; transcript_name "Mapk8ip3-204"; exon_number "18"; exon_id "ENSMUSE00000138895.3"; talon_gene "46677"; talon_transcript "120990"; talon_exon "626229"; ccdsid "CCDS50025.1"; exon_status "KNOWN"; level "3"; protein_id "ENSMUSP00000110884.3"; source "ENSEMBL"; tag "CCDS";
chr17	ENSEMBL	exon	24903289	24903384	.	-	.	gene_id "ENSMUSG00000024163.17"; transcript_id "ENSMUST00000117509.7"; gene_type "protein_coding"; gene_status "KNOWN"; gene_name "Mapk8ip3"; transcript_type "protein_coding"; transcript_status "KNOWN"; transcript_name "Mapk8ip3-204"; exon_number "19"; exon_id "ENSMUSE00000138891.3"; talon_gene "46677"; talon_transcript "120990"; talon_exon "626231"; ccdsid "CCDS50025.1"; exon_status "KNOWN"; level "3"; protein_id "ENSMUSP00000110884.3"; source "ENSEMBL"; tag "CCDS";
chr17	ENSEMBL	exon	24903004	24903162	.	-	.	gene_id "ENSMUSG00000024163.17"; transcript_id "ENSMUST00000117509.7"; gene_type "protein_coding"; gene_status "KNOWN"; gene_name "Mapk8ip3"; transcript_type "protein_coding"; transcript_status "KNOWN"; transcript_name "Mapk8ip3-204"; exon_number "20"; exon_id "ENSMUSE00000138890.3"; talon_gene "46677"; talon_transcript "120990"; talon_exon "626233"; ccdsid "CCDS50025.1"; exon_status "KNOWN"; level "3"; protein_id "ENSMUSP00000110884.3"; source "ENSEMBL"; tag "CCDS";
chr17	ENSEMBL	exon	24902278	24902443	.	-	.	gene_id "ENSMUSG00000024163.17"; transcript_id "ENSMUST00000117509.7"; gene_type "protein_coding"; gene_status "KNOWN"; gene_name "Mapk8ip3"; transcript_type "protein_coding"; transcript_status "KNOWN"; transcript_name "Mapk8ip3-204"; exon_number "21"; exon_id "ENSMUSE00000138906.3"; talon_gene "46677"; talon_transcript "120990"; talon_exon "626235"; ccdsid "CCDS50025.1"; exon_status "KNOWN"; level "3"; protein_id "ENSMUSP00000110884.3"; source "ENSEMBL"; tag "CCDS";
chr17	ENSEMBL	exon	24901605	24901787	.	-	.	gene_id "ENSMUSG00000024163.17"; transcript_id "ENSMUST00000117509.7"; gene_type "protein_coding"; gene_status "KNOWN"; gene_name "Mapk8ip3"; transcript_type "protein_coding"; transcript_status "KNOWN"; transcript_name "Mapk8ip3-204"; exon_number "22"; exon_id "ENSMUSE00000138900.3"; talon_gene "46677"; talon_transcript "120990"; talon_exon "626237"; ccdsid "CCDS50025.1"; exon_status "KNOWN"; level "3"; protein_id "ENSMUSP00000110884.3"; source "ENSEMBL"; tag "CCDS";
chr17	ENSEMBL	exon	24901340	24901529	.	-	.	gene_id "ENSMUSG00000024163.17"; transcript_id "ENSMUST00000117509.7"; gene_type "protein_coding"; gene_status "KNOWN"; gene_name "Mapk8ip3"; transcript_type "protein_coding"; transcript_status "KNOWN"; transcript_name "Mapk8ip3-204"; exon_number "23"; exon_id "ENSMUSE00000138912.3"; talon_gene "46677"; talon_transcript "120990"; talon_exon "626239"; ccdsid "CCDS50025.1"; exon_status "KNOWN"; level "3"; protein_id "ENSMUSP00000110884.3"; source "ENSEMBL"; tag "CCDS";
chr17	ENSEMBL	exon	24901106	24901225	.	-	.	gene_id "ENSMUSG00000024163.17"; transcript_id "ENSMUST00000117509.7"; gene_type "protein_coding"; gene_status "KNOWN"; gene_name "Mapk8ip3"; transcript_type "protein_coding"; transcript_status "KNOWN"; transcript_name "Mapk8ip3-204"; exon_number "24"; exon_id "ENSMUSE00001285750.1"; talon_gene "46677"; talon_transcript "120990"; talon_exon "626241"; ccdsid "CCDS50025.1"; exon_status "KNOWN"; level "3"; protein_id "ENSMUSP00000110884.3"; source "ENSEMBL"; tag "CCDS";
chr17	ENSEMBL	exon	24900939	24901019	.	-	.	gene_id "ENSMUSG00000024163.17"; transcript_id "ENSMUST00000117509.7"; gene_type "protein_coding"; gene_status "KNOWN"; gene_name "Mapk8ip3"; transcript_type "protein_coding"; transcript_status "KNOWN"; transcript_name "Mapk8ip3-204"; exon_number "25"; exon_id "ENSMUSE00001272741.1"; talon_gene "46677"; talon_transcript "120990"; talon_exon "626243"; ccdsid "CCDS50025.1"; exon_status "KNOWN"; level "3"; protein_id "ENSMUSP00000110884.3"; source "ENSEMBL"; tag "CCDS";
chr17	ENSEMBL	exon	24900788	24900855	.	-	.	gene_id "ENSMUSG00000024163.17"; transcript_id "ENSMUST00000117509.7"; gene_type "protein_coding"; gene_status "KNOWN"; gene_name "Mapk8ip3"; transcript_type "protein_coding"; transcript_status "KNOWN"; transcript_name "Mapk8ip3-204"; exon_number "26"; exon_id "ENSMUSE00001293905.1"; talon_gene "46677"; talon_transcript "120990"; talon_exon "626245"; ccdsid "CCDS50025.1"; exon_status "KNOWN"; level "3"; protein_id "ENSMUSP00000110884.3"; source "ENSEMBL"; tag "CCDS";
chr17	ENSEMBL	exon	24900498	24900646	.	-	.	gene_id "ENSMUSG00000024163.17"; transcript_id "ENSMUST00000117509.7"; gene_type "protein_coding"; gene_status "KNOWN"; gene_name "Mapk8ip3"; transcript_type "protein_coding"; transcript_status "KNOWN"; transcript_name "Mapk8ip3-204"; exon_number "27"; exon_id "ENSMUSE00000138907.4"; talon_gene "46677"; talon_transcript "120990"; talon_exon "626247"; ccdsid "CCDS50025.1"; exon_status "KNOWN"; level "3"; protein_id "ENSMUSP00000110884.3"; source "ENSEMBL"; tag "CCDS";
chr17	ENSEMBL	exon	24900162	24900333	.	-	.	gene_id "ENSMUSG00000024163.17"; transcript_id "ENSMUST00000117509.7"; gene_type "protein_coding"; gene_status "KNOWN"; gene_name "Mapk8ip3"; transcript_type "protein_coding"; transcript_status "KNOWN"; transcript_name "Mapk8ip3-204"; exon_number "28"; exon_id "ENSMUSE00000611516.1"; talon_gene "46677"; talon_transcript "120990"; talon_exon "626249"; ccdsid "CCDS50025.1"; exon_status "KNOWN"; level "3"; protein_id "ENSMUSP00000110884.3"; source "ENSEMBL"; tag "CCDS";
chr17	ENSEMBL	exon	24899836	24899949	.	-	.	gene_id "ENSMUSG00000024163.17"; transcript_id "ENSMUST00000117509.7"; gene_type "protein_coding"; gene_status "KNOWN"; gene_name "Mapk8ip3"; transcript_type "protein_coding"; transcript_status "KNOWN"; transcript_name "Mapk8ip3-204"; exon_number "29"; exon_id "ENSMUSE00000138897.3"; talon_gene "46677"; talon_transcript "120990"; talon_exon "626251"; ccdsid "CCDS50025.1"; exon_status "KNOWN"; level "3"; protein_id "ENSMUSP00000110884.3"; source "ENSEMBL"; tag "CCDS";
chr17	ENSEMBL	exon	24899675	24899713	.	-	.	gene_id "ENSMUSG00000024163.17"; transcript_id "ENSMUST00000117509.7"; gene_type "protein_coding"; gene_status "KNOWN"; gene_name "Mapk8ip3"; transcript_type "protein_coding"; transcript_status "KNOWN"; transcript_name "Mapk8ip3-204"; exon_number "30"; exon_id "ENSMUSE00000138894.3"; talon_gene "46677"; talon_transcript "120990"; talon_exon "626253"; ccdsid "CCDS50025.1"; exon_status "KNOWN"; level "3"; protein_id "ENSMUSP00000110884.3"; source "ENSEMBL"; tag "CCDS";
chr17	ENSEMBL	exon	24899396	24899575	.	-	.	gene_id "ENSMUSG00000024163.17"; transcript_id "ENSMUST00000117509.7"; gene_type "protein_coding"; gene_status "KNOWN"; gene_name "Mapk8ip3"; transcript_type "protein_coding"; transcript_status "KNOWN"; transcript_name "Mapk8ip3-204"; exon_number "31"; exon_id "ENSMUSE00000138889.3"; talon_gene "46677"; talon_transcript "120990"; talon_exon "626255"; ccdsid "CCDS50025.1"; exon_status "KNOWN"; level "3"; protein_id "ENSMUSP00000110884.3"; source "ENSEMBL"; tag "CCDS";
chr17	ENSEMBL	exon	24899145	24899294	.	-	.	gene_id "ENSMUSG00000024163.17"; transcript_id "ENSMUST00000117509.7"; gene_type "protein_coding"; gene_status "KNOWN"; gene_name "Mapk8ip3"; transcript_type "protein_coding"; transcript_status "KNOWN"; transcript_name "Mapk8ip3-204"; exon_number "32"; exon_id "ENSMUSE00001250592.1"; talon_gene "46677"; talon_transcript "120990"; talon_exon "626257"; ccdsid "CCDS50025.1"; exon_status "KNOWN"; level "3"; protein_id "ENSMUSP00000110884.3"; source "ENSEMBL"; tag "CCDS";
chr17	HAVANA	exon	24897533	24899069	.	-	.	gene_id "ENSMUSG00000024163.17"; transcript_id "ENSMUST00000117509.7"; gene_type "protein_coding"; gene_status "KNOWN"; gene_name "Mapk8ip3"; transcript_type "protein_coding"; transcript_status "KNOWN"; transcript_name "Mapk8ip3-204"; exon_number "33"; exon_id "ENSMUSE00000712022.1"; talon_gene "46677"; talon_transcript "120990"; talon_exon "626280"; ccdsid "CCDS50025.1"; exon_status "KNOWN"; level "2"; protein_id "ENSMUSP00000110883.2"; source "HAVANA"; tag "CCDS";
chr17	HAVANA	transcript	24897533	24936967	.	-	.	gene_id "ENSMUSG00000024163.17"; transcript_id "ENSMUST00000121787.7"; gene_name "Mapk8ip3"; gene_status "KNOWN"; gene_type "protein_coding"; transcript_type "protein_coding"; transcript_status "KNOWN"; transcript_name "Mapk8ip3-208"; talon_gene "46677"; talon_transcript "120991"; ccdsid "CCDS50027.1"; havana_transcript "OTTMUST00000075486.1"; level "2"; protein_id "ENSMUSP00000113753.1"; source "HAVANA"; tag "CCDS"; transcript_support_level "1";
chr17	HAVANA	exon	24936537	24936967	.	-	.	gene_id "ENSMUSG00000024163.17"; transcript_id "ENSMUST00000121787.7"; gene_type "protein_coding"; gene_status "KNOWN"; gene_name "Mapk8ip3"; transcript_type "protein_coding"; transcript_status "KNOWN"; transcript_name "Mapk8ip3-208"; exon_number "1"; exon_id "ENSMUSE00000708015.1"; talon_gene "46677"; talon_transcript "120991"; talon_exon "626284"; ccdsid "CCDS50027.1"; exon_status "KNOWN"; level "2"; protein_id "ENSMUSP00000113753.1"; source "HAVANA"; tag "CCDS";
chr17	ENSEMBL	exon	24927829	24927949	.	-	.	gene_id "ENSMUSG00000024163.17"; transcript_id "ENSMUST00000121787.7"; gene_type "protein_coding"; gene_status "KNOWN"; gene_name "Mapk8ip3"; transcript_type "protein_coding"; transcript_status "KNOWN"; transcript_name "Mapk8ip3-208"; exon_number "2"; exon_id "ENSMUSE00000138910.3"; talon_gene "46677"; talon_transcript "120991"; talon_exon "626199"; ccdsid "CCDS50025.1"; exon_status "KNOWN"; level "3"; protein_id "ENSMUSP00000110884.3"; source "ENSEMBL"; tag "CCDS";
chr17	ENSEMBL	exon	24924147	24924217	.	-	.	gene_id "ENSMUSG00000024163.17"; transcript_id "ENSMUST00000121787.7"; gene_type "protein_coding"; gene_status "KNOWN"; gene_name "Mapk8ip3"; transcript_type "protein_coding"; transcript_status "KNOWN"; transcript_name "Mapk8ip3-208"; exon_number "3"; exon_id "ENSMUSE00000138883.3"; talon_gene "46677"; talon_transcript "120991"; talon_exon "626201"; ccdsid "CCDS50025.1"; exon_status "KNOWN"; level "3"; protein_id "ENSMUSP00000110884.3"; source "ENSEMBL"; tag "CCDS";
chr17	ENSEMBL	exon	24923816	24923907	.	-	.	gene_id "ENSMUSG00000024163.17"; transcript_id "ENSMUST00000121787.7"; gene_type "protein_coding"; gene_status "KNOWN"; gene_name "Mapk8ip3"; transcript_type "protein_coding"; transcript_status "KNOWN"; transcript_name "Mapk8ip3-208"; exon_number "4"; exon_id "ENSMUSE00001223781.1"; talon_gene "46677"; talon_transcript "120991"; talon_exon "626203"; ccdsid "CCDS50025.1"; exon_status "KNOWN"; level "3"; protein_id "ENSMUSP00000110884.3"; source "ENSEMBL"; tag "CCDS";
chr17	HAVANA	exon	24918088	24918139	.	-	.	gene_id "ENSMUSG00000024163.17"; transcript_id "ENSMUST00000121787.7"; gene_type "protein_coding"; gene_status "KNOWN"; gene_name "Mapk8ip3"; transcript_type "protein_coding"; transcript_status "KNOWN"; transcript_name "Mapk8ip3-208"; exon_number "5"; exon_id "ENSMUSE00000712879.1"; talon_gene "46677"; talon_transcript "120991"; talon_exon "626282"; ccdsid "CCDS50029.1"; exon_status "KNOWN"; level "2"; protein_id "ENSMUSP00000112712.1"; source "HAVANA"; tag "CCDS";
chr17	ENSEMBL	exon	24914459	24914705	.	-	.	gene_id "ENSMUSG00000024163.17"; transcript_id "ENSMUST00000121787.7"; gene_type "protein_coding"; gene_status "KNOWN"; gene_name "Mapk8ip3"; transcript_type "protein_coding"; transcript_status "KNOWN"; transcript_name "Mapk8ip3-208"; exon_number "6"; exon_id "ENSMUSE00001244186.1"; talon_gene "46677"; talon_transcript "120991"; talon_exon "626207"; ccdsid "CCDS50025.1"; exon_status "KNOWN"; level "3"; protein_id "ENSMUSP00000110884.3"; source "ENSEMBL"; tag "CCDS";
chr17	ENSEMBL	exon	24913530	24913632	.	-	.	gene_id "ENSMUSG00000024163.17"; transcript_id "ENSMUST00000121787.7"; gene_type "protein_coding"; gene_status "KNOWN"; gene_name "Mapk8ip3"; transcript_type "protein_coding"; transcript_status "KNOWN"; transcript_name "Mapk8ip3-208"; exon_number "7"; exon_id "ENSMUSE00001211659.1"; talon_gene "46677"; talon_transcript "120991"; talon_exon "626209"; ccdsid "CCDS50025.1"; exon_status "KNOWN"; level "3"; protein_id "ENSMUSP00000110884.3"; source "ENSEMBL"; tag "CCDS";
chr17	HAVANA	exon	24912748	24912866	.	-	.	gene_id "ENSMUSG00000024163.17"; transcript_id "ENSMUST00000121787.7"; gene_type "protein_coding"; gene_status "KNOWN"; gene_name "Mapk8ip3"; transcript_type "protein_coding"; transcript_status "KNOWN"; transcript_name "Mapk8ip3-208"; exon_number "8"; exon_id "ENSMUSE00001259721.1"; talon_gene "46677"; talon_transcript "120991"; talon_exon "626211"; ccdsid "CCDS50025.1"; exon_status "KNOWN"; level "2"; protein_id "ENSMUSP00000114802.1"; source "HAVANA"; tag "CCDS";
chr17	HAVANA	exon	24909150	24909161	.	-	.	gene_id "ENSMUSG00000024163.17"; transcript_id "ENSMUST00000121787.7"; gene_type "protein_coding"; gene_status "KNOWN"; gene_name "Mapk8ip3"; transcript_type "protein_coding"; transcript_status "KNOWN"; transcript_name "Mapk8ip3-208"; exon_number "9"; exon_id "ENSMUSE00001265296.1"; talon_gene "46677"; talon_transcript "120991"; talon_exon "626213"; ccdsid "CCDS50025.1"; exon_status "KNOWN"; level "2"; protein_id "ENSMUSP00000114802.1"; source "HAVANA"; tag "CCDS";
chr17	ENSEMBL	exon	24907329	24907386	.	-	.	gene_id "ENSMUSG00000024163.17"; transcript_id "ENSMUST00000121787.7"; gene_type "protein_coding"; gene_status "KNOWN"; gene_name "Mapk8ip3"; transcript_type "protein_coding"; transcript_status "KNOWN"; transcript_name "Mapk8ip3-208"; exon_number "10"; exon_id "ENSMUSE00001240493.1"; talon_gene "46677"; talon_transcript "120991"; talon_exon "626217"; ccdsid "CCDS50025.1"; exon_status "KNOWN"; level "3"; protein_id "ENSMUSP00000110884.3"; source "ENSEMBL"; tag "CCDS";
chr17	ENSEMBL	exon	24906809	24906961	.	-	.	gene_id "ENSMUSG00000024163.17"; transcript_id "ENSMUST00000121787.7"; gene_type "protein_coding"; gene_status "KNOWN"; gene_name "Mapk8ip3"; transcript_type "protein_coding"; transcript_status "KNOWN"; transcript_name "Mapk8ip3-208"; exon_number "11"; exon_id "ENSMUSE00000138896.3"; talon_gene "46677"; talon_transcript "120991"; talon_exon "626219"; ccdsid "CCDS50025.1"; exon_status "KNOWN"; level "3"; protein_id "ENSMUSP00000110884.3"; source "ENSEMBL"; tag "CCDS";
chr17	ENSEMBL	exon	24906147	24906228	.	-	.	gene_id "ENSMUSG00000024163.17"; transcript_id "ENSMUST00000121787.7"; gene_type "protein_coding"; gene_status "KNOWN"; gene_name "Mapk8ip3"; transcript_type "protein_coding"; transcript_status "KNOWN"; transcript_name "Mapk8ip3-208"; exon_number "12"; exon_id "ENSMUSE00000138904.3"; talon_gene "46677"; talon_transcript "120991"; talon_exon "626221"; ccdsid "CCDS50029.1"; exon_status "KNOWN"; level "3"; protein_id "ENSMUSP00000110884.3"; source "ENSEMBL"; tag "CCDS";
chr17	ENSEMBL	exon	24905168	24905298	.	-	.	gene_id "ENSMUSG00000024163.17"; transcript_id "ENSMUST00000121787.7"; gene_type "protein_coding"; gene_status "KNOWN"; gene_name "Mapk8ip3"; transcript_type "protein_coding"; transcript_status "KNOWN"; transcript_name "Mapk8ip3-208"; exon_number "13"; exon_id "ENSMUSE00000138899.4"; talon_gene "46677"; talon_transcript "120991"; talon_exon "626223"; ccdsid "CCDS50025.1"; exon_status "KNOWN"; level "3"; protein_id "ENSMUSP00000110884.3"; source "ENSEMBL"; tag "CCDS";
chr17	ENSEMBL	exon	24904907	24904963	.	-	.	gene_id "ENSMUSG00000024163.17"; transcript_id "ENSMUST00000121787.7"; gene_type "protein_coding"; gene_status "KNOWN"; gene_name "Mapk8ip3"; transcript_type "protein_coding"; transcript_status "KNOWN"; transcript_name "Mapk8ip3-208"; exon_number "14"; exon_id "ENSMUSE00000138903.4"; talon_gene "46677"; talon_transcript "120991"; talon_exon "626225"; ccdsid "CCDS50025.1"; exon_status "KNOWN"; level "3"; protein_id "ENSMUSP00000110884.3"; source "ENSEMBL"; tag "CCDS";
chr17	ENSEMBL	exon	24904649	24904819	.	-	.	gene_id "ENSMUSG00000024163.17"; transcript_id "ENSMUST00000121787.7"; gene_type "protein_coding"; gene_status "KNOWN"; gene_name "Mapk8ip3"; transcript_type "protein_coding"; transcript_status "KNOWN"; transcript_name "Mapk8ip3-208"; exon_number "15"; exon_id "ENSMUSE00000138909.3"; talon_gene "46677"; talon_transcript "120991"; talon_exon "626227"; ccdsid "CCDS50025.1"; exon_status "KNOWN"; level "3"; protein_id "ENSMUSP00000110884.3"; source "ENSEMBL"; tag "CCDS";
chr17	ENSEMBL	exon	24903925	24904051	.	-	.	gene_id "ENSMUSG00000024163.17"; transcript_id "ENSMUST00000121787.7"; gene_type "protein_coding"; gene_status "KNOWN"; gene_name "Mapk8ip3"; transcript_type "protein_coding"; transcript_status "KNOWN"; transcript_name "Mapk8ip3-208"; exon_number "16"; exon_id "ENSMUSE00000138895.3"; talon_gene "46677"; talon_transcript "120991"; talon_exon "626229"; ccdsid "CCDS50025.1"; exon_status "KNOWN"; level "3"; protein_id "ENSMUSP00000110884.3"; source "ENSEMBL"; tag "CCDS";
chr17	ENSEMBL	exon	24903289	24903384	.	-	.	gene_id "ENSMUSG00000024163.17"; transcript_id "ENSMUST00000121787.7"; gene_type "protein_coding"; gene_status "KNOWN"; gene_name "Mapk8ip3"; transcript_type "protein_coding"; transcript_status "KNOWN"; transcript_name "Mapk8ip3-208"; exon_number "17"; exon_id "ENSMUSE00000138891.3"; talon_gene "46677"; talon_transcript "120991"; talon_exon "626231"; ccdsid "CCDS50025.1"; exon_status "KNOWN"; level "3"; protein_id "ENSMUSP00000110884.3"; source "ENSEMBL"; tag "CCDS";
chr17	ENSEMBL	exon	24903004	24903162	.	-	.	gene_id "ENSMUSG00000024163.17"; transcript_id "ENSMUST00000121787.7"; gene_type "protein_coding"; gene_status "KNOWN"; gene_name "Mapk8ip3"; transcript_type "protein_coding"; transcript_status "KNOWN"; transcript_name "Mapk8ip3-208"; exon_number "18"; exon_id "ENSMUSE00000138890.3"; talon_gene "46677"; talon_transcript "120991"; talon_exon "626233"; ccdsid "CCDS50025.1"; exon_status "KNOWN"; level "3"; protein_id "ENSMUSP00000110884.3"; source "ENSEMBL"; tag "CCDS";
chr17	ENSEMBL	exon	24902278	24902443	.	-	.	gene_id "ENSMUSG00000024163.17"; transcript_id "ENSMUST00000121787.7"; gene_type "protein_coding"; gene_status "KNOWN"; gene_name "Mapk8ip3"; transcript_type "protein_coding"; transcript_status "KNOWN"; transcript_name "Mapk8ip3-208"; exon_number "19"; exon_id "ENSMUSE00000138906.3"; talon_gene "46677"; talon_transcript "120991"; talon_exon "626235"; ccdsid "CCDS50025.1"; exon_status "KNOWN"; level "3"; protein_id "ENSMUSP00000110884.3"; source "ENSEMBL"; tag "CCDS";
chr17	ENSEMBL	exon	24901605	24901787	.	-	.	gene_id "ENSMUSG00000024163.17"; transcript_id "ENSMUST00000121787.7"; gene_type "protein_coding"; gene_status "KNOWN"; gene_name "Mapk8ip3"; transcript_type "protein_coding"; transcript_status "KNOWN"; transcript_name "Mapk8ip3-208"; exon_number "20"; exon_id "ENSMUSE00000138900.3"; talon_gene "46677"; talon_transcript "120991"; talon_exon "626237"; ccdsid "CCDS50025.1"; exon_status "KNOWN"; level "3"; protein_id "ENSMUSP00000110884.3"; source "ENSEMBL"; tag "CCDS";
chr17	ENSEMBL	exon	24901340	24901529	.	-	.	gene_id "ENSMUSG00000024163.17"; transcript_id "ENSMUST00000121787.7"; gene_type "protein_coding"; gene_status "KNOWN"; gene_name "Mapk8ip3"; transcript_type "protein_coding"; transcript_status "KNOWN"; transcript_name "Mapk8ip3-208"; exon_number "21"; exon_id "ENSMUSE00000138912.3"; talon_gene "46677"; talon_transcript "120991"; talon_exon "626239"; ccdsid "CCDS50025.1"; exon_status "KNOWN"; level "3"; protein_id "ENSMUSP00000110884.3"; source "ENSEMBL"; tag "CCDS";
chr17	ENSEMBL	exon	24901106	24901225	.	-	.	gene_id "ENSMUSG00000024163.17"; transcript_id "ENSMUST00000121787.7"; gene_type "protein_coding"; gene_status "KNOWN"; gene_name "Mapk8ip3"; transcript_type "protein_coding"; transcript_status "KNOWN"; transcript_name "Mapk8ip3-208"; exon_number "22"; exon_id "ENSMUSE00001285750.1"; talon_gene "46677"; talon_transcript "120991"; talon_exon "626241"; ccdsid "CCDS50025.1"; exon_status "KNOWN"; level "3"; protein_id "ENSMUSP00000110884.3"; source "ENSEMBL"; tag "CCDS";
chr17	ENSEMBL	exon	24900939	24901019	.	-	.	gene_id "ENSMUSG00000024163.17"; transcript_id "ENSMUST00000121787.7"; gene_type "protein_coding"; gene_status "KNOWN"; gene_name "Mapk8ip3"; transcript_type "protein_coding"; transcript_status "KNOWN"; transcript_name "Mapk8ip3-208"; exon_number "23"; exon_id "ENSMUSE00001272741.1"; talon_gene "46677"; talon_transcript "120991"; talon_exon "626243"; ccdsid "CCDS50025.1"; exon_status "KNOWN"; level "3"; protein_id "ENSMUSP00000110884.3"; source "ENSEMBL"; tag "CCDS";
chr17	ENSEMBL	exon	24900788	24900855	.	-	.	gene_id "ENSMUSG00000024163.17"; transcript_id "ENSMUST00000121787.7"; gene_type "protein_coding"; gene_status "KNOWN"; gene_name "Mapk8ip3"; transcript_type "protein_coding"; transcript_status "KNOWN"; transcript_name "Mapk8ip3-208"; exon_number "24"; exon_id "ENSMUSE00001293905.1"; talon_gene "46677"; talon_transcript "120991"; talon_exon "626245"; ccdsid "CCDS50025.1"; exon_status "KNOWN"; level "3"; protein_id "ENSMUSP00000110884.3"; source "ENSEMBL"; tag "CCDS";
chr17	ENSEMBL	exon	24900498	24900646	.	-	.	gene_id "ENSMUSG00000024163.17"; transcript_id "ENSMUST00000121787.7"; gene_type "protein_coding"; gene_status "KNOWN"; gene_name "Mapk8ip3"; transcript_type "protein_coding"; transcript_status "KNOWN"; transcript_name "Mapk8ip3-208"; exon_number "25"; exon_id "ENSMUSE00000138907.4"; talon_gene "46677"; talon_transcript "120991"; talon_exon "626247"; ccdsid "CCDS50025.1"; exon_status "KNOWN"; level "3"; protein_id "ENSMUSP00000110884.3"; source "ENSEMBL"; tag "CCDS";
chr17	ENSEMBL	exon	24900162	24900333	.	-	.	gene_id "ENSMUSG00000024163.17"; transcript_id "ENSMUST00000121787.7"; gene_type "protein_coding"; gene_status "KNOWN"; gene_name "Mapk8ip3"; transcript_type "protein_coding"; transcript_status "KNOWN"; transcript_name "Mapk8ip3-208"; exon_number "26"; exon_id "ENSMUSE00000611516.1"; talon_gene "46677"; talon_transcript "120991"; talon_exon "626249"; ccdsid "CCDS50025.1"; exon_status "KNOWN"; level "3"; protein_id "ENSMUSP00000110884.3"; source "ENSEMBL"; tag "CCDS";
chr17	ENSEMBL	exon	24899836	24899949	.	-	.	gene_id "ENSMUSG00000024163.17"; transcript_id "ENSMUST00000121787.7"; gene_type "protein_coding"; gene_status "KNOWN"; gene_name "Mapk8ip3"; transcript_type "protein_coding"; transcript_status "KNOWN"; transcript_name "Mapk8ip3-208"; exon_number "27"; exon_id "ENSMUSE00000138897.3"; talon_gene "46677"; talon_transcript "120991"; talon_exon "626251"; ccdsid "CCDS50025.1"; exon_status "KNOWN"; level "3"; protein_id "ENSMUSP00000110884.3"; source "ENSEMBL"; tag "CCDS";
chr17	ENSEMBL	exon	24899675	24899713	.	-	.	gene_id "ENSMUSG00000024163.17"; transcript_id "ENSMUST00000121787.7"; gene_type "protein_coding"; gene_status "KNOWN"; gene_name "Mapk8ip3"; transcript_type "protein_coding"; transcript_status "KNOWN"; transcript_name "Mapk8ip3-208"; exon_number "28"; exon_id "ENSMUSE00000138894.3"; talon_gene "46677"; talon_transcript "120991"; talon_exon "626253"; ccdsid "CCDS50025.1"; exon_status "KNOWN"; level "3"; protein_id "ENSMUSP00000110884.3"; source "ENSEMBL"; tag "CCDS";
chr17	ENSEMBL	exon	24899396	24899575	.	-	.	gene_id "ENSMUSG00000024163.17"; transcript_id "ENSMUST00000121787.7"; gene_type "protein_coding"; gene_status "KNOWN"; gene_name "Mapk8ip3"; transcript_type "protein_coding"; transcript_status "KNOWN"; transcript_name "Mapk8ip3-208"; exon_number "29"; exon_id "ENSMUSE00000138889.3"; talon_gene "46677"; talon_transcript "120991"; talon_exon "626255"; ccdsid "CCDS50025.1"; exon_status "KNOWN"; level "3"; protein_id "ENSMUSP00000110884.3"; source "ENSEMBL"; tag "CCDS";
chr17	ENSEMBL	exon	24899145	24899294	.	-	.	gene_id "ENSMUSG00000024163.17"; transcript_id "ENSMUST00000121787.7"; gene_type "protein_coding"; gene_status "KNOWN"; gene_name "Mapk8ip3"; transcript_type "protein_coding"; transcript_status "KNOWN"; transcript_name "Mapk8ip3-208"; exon_number "30"; exon_id "ENSMUSE00001250592.1"; talon_gene "46677"; talon_transcript "120991"; talon_exon "626257"; ccdsid "CCDS50025.1"; exon_status "KNOWN"; level "3"; protein_id "ENSMUSP00000110884.3"; source "ENSEMBL"; tag "CCDS";
chr17	HAVANA	exon	24897533	24899069	.	-	.	gene_id "ENSMUSG00000024163.17"; transcript_id "ENSMUST00000121787.7"; gene_type "protein_coding"; gene_status "KNOWN"; gene_name "Mapk8ip3"; transcript_type "protein_coding"; transcript_status "KNOWN"; transcript_name "Mapk8ip3-208"; exon_number "31"; exon_id "ENSMUSE00000712022.1"; talon_gene "46677"; talon_transcript "120991"; talon_exon "626280"; ccdsid "CCDS50025.1"; exon_status "KNOWN"; level "2"; protein_id "ENSMUSP00000110883.2"; source "HAVANA"; tag "CCDS";
chr17	HAVANA	transcript	24897533	24936968	.	-	.	gene_id "ENSMUSG00000024163.17"; transcript_id "ENSMUST00000088345.11"; gene_name "Mapk8ip3"; gene_status "KNOWN"; gene_type "protein_coding"; transcript_type "protein_coding"; transcript_status "KNOWN"; transcript_name "Mapk8ip3-201"; talon_gene "46677"; talon_transcript "120992"; ccdsid "CCDS37498.1"; havana_transcript "OTTMUST00000075461.2"; level "2"; protein_id "ENSMUSP00000085683.5"; source "HAVANA"; tag "CCDS"; transcript_support_level "1";
chr17	HAVANA	exon	24936537	24936968	.	-	.	gene_id "ENSMUSG00000024163.17"; transcript_id "ENSMUST00000088345.11"; gene_type "protein_coding"; gene_status "KNOWN"; gene_name "Mapk8ip3"; transcript_type "protein_coding"; transcript_status "KNOWN"; transcript_name "Mapk8ip3-201"; exon_number "1"; exon_id "ENSMUSE00000338320.7"; talon_gene "46677"; talon_transcript "120992"; talon_exon "626285"; ccdsid "CCDS37498.1"; exon_status "KNOWN"; level "2"; protein_id "ENSMUSP00000085683.5"; source "HAVANA"; tag "CCDS";
chr17	ENSEMBL	exon	24927829	24927949	.	-	.	gene_id "ENSMUSG00000024163.17"; transcript_id "ENSMUST00000088345.11"; gene_type "protein_coding"; gene_status "KNOWN"; gene_name "Mapk8ip3"; transcript_type "protein_coding"; transcript_status "KNOWN"; transcript_name "Mapk8ip3-201"; exon_number "2"; exon_id "ENSMUSE00000138910.3"; talon_gene "46677"; talon_transcript "120992"; talon_exon "626199"; ccdsid "CCDS50025.1"; exon_status "KNOWN"; level "3"; protein_id "ENSMUSP00000110884.3"; source "ENSEMBL"; tag "CCDS";
chr17	ENSEMBL	exon	24924147	24924217	.	-	.	gene_id "ENSMUSG00000024163.17"; transcript_id "ENSMUST00000088345.11"; gene_type "protein_coding"; gene_status "KNOWN"; gene_name "Mapk8ip3"; transcript_type "protein_coding"; transcript_status "KNOWN"; transcript_name "Mapk8ip3-201"; exon_number "3"; exon_id "ENSMUSE00000138883.3"; talon_gene "46677"; talon_transcript "120992"; talon_exon "626201"; ccdsid "CCDS50025.1"; exon_status "KNOWN"; level "3"; protein_id "ENSMUSP00000110884.3"; source "ENSEMBL"; tag "CCDS";
chr17	ENSEMBL	exon	24923816	24923907	.	-	.	gene_id "ENSMUSG00000024163.17"; transcript_id "ENSMUST00000088345.11"; gene_type "protein_coding"; gene_status "KNOWN"; gene_name "Mapk8ip3"; transcript_type "protein_coding"; transcript_status "KNOWN"; transcript_name "Mapk8ip3-201"; exon_number "4"; exon_id "ENSMUSE00001223781.1"; talon_gene "46677"; talon_transcript "120992"; talon_exon "626203"; ccdsid "CCDS50025.1"; exon_status "KNOWN"; level "3"; protein_id "ENSMUSP00000110884.3"; source "ENSEMBL"; tag "CCDS";
chr17	ENSEMBL	exon	24917995	24918139	.	-	.	gene_id "ENSMUSG00000024163.17"; transcript_id "ENSMUST00000088345.11"; gene_type "protein_coding"; gene_status "KNOWN"; gene_name "Mapk8ip3"; transcript_type "protein_coding"; transcript_status "KNOWN"; transcript_name "Mapk8ip3-201"; exon_number "5"; exon_id "ENSMUSE00000138885.3"; talon_gene "46677"; talon_transcript "120992"; talon_exon "626205"; ccdsid "CCDS50025.1"; exon_status "KNOWN"; level "3"; protein_id "ENSMUSP00000110884.3"; source "ENSEMBL"; tag "CCDS";
chr17	ENSEMBL	exon	24914459	24914705	.	-	.	gene_id "ENSMUSG00000024163.17"; transcript_id "ENSMUST00000088345.11"; gene_type "protein_coding"; gene_status "KNOWN"; gene_name "Mapk8ip3"; transcript_type "protein_coding"; transcript_status "KNOWN"; transcript_name "Mapk8ip3-201"; exon_number "6"; exon_id "ENSMUSE00001244186.1"; talon_gene "46677"; talon_transcript "120992"; talon_exon "626207"; ccdsid "CCDS50025.1"; exon_status "KNOWN"; level "3"; protein_id "ENSMUSP00000110884.3"; source "ENSEMBL"; tag "CCDS";
chr17	ENSEMBL	exon	24913530	24913632	.	-	.	gene_id "ENSMUSG00000024163.17"; transcript_id "ENSMUST00000088345.11"; gene_type "protein_coding"; gene_status "KNOWN"; gene_name "Mapk8ip3"; transcript_type "protein_coding"; transcript_status "KNOWN"; transcript_name "Mapk8ip3-201"; exon_number "7"; exon_id "ENSMUSE00001211659.1"; talon_gene "46677"; talon_transcript "120992"; talon_exon "626209"; ccdsid "CCDS50025.1"; exon_status "KNOWN"; level "3"; protein_id "ENSMUSP00000110884.3"; source "ENSEMBL"; tag "CCDS";
chr17	HAVANA	exon	24912748	24912866	.	-	.	gene_id "ENSMUSG00000024163.17"; transcript_id "ENSMUST00000088345.11"; gene_type "protein_coding"; gene_status "KNOWN"; gene_name "Mapk8ip3"; transcript_type "protein_coding"; transcript_status "KNOWN"; transcript_name "Mapk8ip3-201"; exon_number "8"; exon_id "ENSMUSE00001259721.1"; talon_gene "46677"; talon_transcript "120992"; talon_exon "626211"; ccdsid "CCDS50025.1"; exon_status "KNOWN"; level "2"; protein_id "ENSMUSP00000114802.1"; source "HAVANA"; tag "CCDS";
chr17	HAVANA	exon	24909150	24909161	.	-	.	gene_id "ENSMUSG00000024163.17"; transcript_id "ENSMUST00000088345.11"; gene_type "protein_coding"; gene_status "KNOWN"; gene_name "Mapk8ip3"; transcript_type "protein_coding"; transcript_status "KNOWN"; transcript_name "Mapk8ip3-201"; exon_number "9"; exon_id "ENSMUSE00001265296.1"; talon_gene "46677"; talon_transcript "120992"; talon_exon "626213"; ccdsid "CCDS50025.1"; exon_status "KNOWN"; level "2"; protein_id "ENSMUSP00000114802.1"; source "HAVANA"; tag "CCDS";
chr17	ENSEMBL	exon	24908411	24908428	.	-	.	gene_id "ENSMUSG00000024163.17"; transcript_id "ENSMUST00000088345.11"; gene_type "protein_coding"; gene_status "KNOWN"; gene_name "Mapk8ip3"; transcript_type "protein_coding"; transcript_status "KNOWN"; transcript_name "Mapk8ip3-201"; exon_number "10"; exon_id "ENSMUSE00001309938.1"; talon_gene "46677"; talon_transcript "120992"; talon_exon "626215"; ccdsid "CCDS50029.1"; exon_status "KNOWN"; level "3"; protein_id "ENSMUSP00000110884.3"; source "ENSEMBL"; tag "CCDS";
chr17	ENSEMBL	exon	24907329	24907386	.	-	.	gene_id "ENSMUSG00000024163.17"; transcript_id "ENSMUST00000088345.11"; gene_type "protein_coding"; gene_status "KNOWN"; gene_name "Mapk8ip3"; transcript_type "protein_coding"; transcript_status "KNOWN"; transcript_name "Mapk8ip3-201"; exon_number "11"; exon_id "ENSMUSE00001240493.1"; talon_gene "46677"; talon_transcript "120992"; talon_exon "626217"; ccdsid "CCDS50025.1"; exon_status "KNOWN"; level "3"; protein_id "ENSMUSP00000110884.3"; source "ENSEMBL"; tag "CCDS";
chr17	ENSEMBL	exon	24906809	24906961	.	-	.	gene_id "ENSMUSG00000024163.17"; transcript_id "ENSMUST00000088345.11"; gene_type "protein_coding"; gene_status "KNOWN"; gene_name "Mapk8ip3"; transcript_type "protein_coding"; transcript_status "KNOWN"; transcript_name "Mapk8ip3-201"; exon_number "12"; exon_id "ENSMUSE00000138896.3"; talon_gene "46677"; talon_transcript "120992"; talon_exon "626219"; ccdsid "CCDS50025.1"; exon_status "KNOWN"; level "3"; protein_id "ENSMUSP00000110884.3"; source "ENSEMBL"; tag "CCDS";
chr17	ENSEMBL	exon	24906147	24906228	.	-	.	gene_id "ENSMUSG00000024163.17"; transcript_id "ENSMUST00000088345.11"; gene_type "protein_coding"; gene_status "KNOWN"; gene_name "Mapk8ip3"; transcript_type "protein_coding"; transcript_status "KNOWN"; transcript_name "Mapk8ip3-201"; exon_number "13"; exon_id "ENSMUSE00000138904.3"; talon_gene "46677"; talon_transcript "120992"; talon_exon "626221"; ccdsid "CCDS50029.1"; exon_status "KNOWN"; level "3"; protein_id "ENSMUSP00000110884.3"; source "ENSEMBL"; tag "CCDS";
chr17	ENSEMBL	exon	24905168	24905298	.	-	.	gene_id "ENSMUSG00000024163.17"; transcript_id "ENSMUST00000088345.11"; gene_type "protein_coding"; gene_status "KNOWN"; gene_name "Mapk8ip3"; transcript_type "protein_coding"; transcript_status "KNOWN"; transcript_name "Mapk8ip3-201"; exon_number "14"; exon_id "ENSMUSE00000138899.4"; talon_gene "46677"; talon_transcript "120992"; talon_exon "626223"; ccdsid "CCDS50025.1"; exon_status "KNOWN"; level "3"; protein_id "ENSMUSP00000110884.3"; source "ENSEMBL"; tag "CCDS";
chr17	ENSEMBL	exon	24904907	24904963	.	-	.	gene_id "ENSMUSG00000024163.17"; transcript_id "ENSMUST00000088345.11"; gene_type "protein_coding"; gene_status "KNOWN"; gene_name "Mapk8ip3"; transcript_type "protein_coding"; transcript_status "KNOWN"; transcript_name "Mapk8ip3-201"; exon_number "15"; exon_id "ENSMUSE00000138903.4"; talon_gene "46677"; talon_transcript "120992"; talon_exon "626225"; ccdsid "CCDS50025.1"; exon_status "KNOWN"; level "3"; protein_id "ENSMUSP00000110884.3"; source "ENSEMBL"; tag "CCDS";
chr17	ENSEMBL	exon	24904649	24904819	.	-	.	gene_id "ENSMUSG00000024163.17"; transcript_id "ENSMUST00000088345.11"; gene_type "protein_coding"; gene_status "KNOWN"; gene_name "Mapk8ip3"; transcript_type "protein_coding"; transcript_status "KNOWN"; transcript_name "Mapk8ip3-201"; exon_number "16"; exon_id "ENSMUSE00000138909.3"; talon_gene "46677"; talon_transcript "120992"; talon_exon "626227"; ccdsid "CCDS50025.1"; exon_status "KNOWN"; level "3"; protein_id "ENSMUSP00000110884.3"; source "ENSEMBL"; tag "CCDS";
chr17	ENSEMBL	exon	24903925	24904051	.	-	.	gene_id "ENSMUSG00000024163.17"; transcript_id "ENSMUST00000088345.11"; gene_type "protein_coding"; gene_status "KNOWN"; gene_name "Mapk8ip3"; transcript_type "protein_coding"; transcript_status "KNOWN"; transcript_name "Mapk8ip3-201"; exon_number "17"; exon_id "ENSMUSE00000138895.3"; talon_gene "46677"; talon_transcript "120992"; talon_exon "626229"; ccdsid "CCDS50025.1"; exon_status "KNOWN"; level "3"; protein_id "ENSMUSP00000110884.3"; source "ENSEMBL"; tag "CCDS";
chr17	ENSEMBL	exon	24903289	24903384	.	-	.	gene_id "ENSMUSG00000024163.17"; transcript_id "ENSMUST00000088345.11"; gene_type "protein_coding"; gene_status "KNOWN"; gene_name "Mapk8ip3"; transcript_type "protein_coding"; transcript_status "KNOWN"; transcript_name "Mapk8ip3-201"; exon_number "18"; exon_id "ENSMUSE00000138891.3"; talon_gene "46677"; talon_transcript "120992"; talon_exon "626231"; ccdsid "CCDS50025.1"; exon_status "KNOWN"; level "3"; protein_id "ENSMUSP00000110884.3"; source "ENSEMBL"; tag "CCDS";
chr17	ENSEMBL	exon	24903004	24903162	.	-	.	gene_id "ENSMUSG00000024163.17"; transcript_id "ENSMUST00000088345.11"; gene_type "protein_coding"; gene_status "KNOWN"; gene_name "Mapk8ip3"; transcript_type "protein_coding"; transcript_status "KNOWN"; transcript_name "Mapk8ip3-201"; exon_number "19"; exon_id "ENSMUSE00000138890.3"; talon_gene "46677"; talon_transcript "120992"; talon_exon "626233"; ccdsid "CCDS50025.1"; exon_status "KNOWN"; level "3"; protein_id "ENSMUSP00000110884.3"; source "ENSEMBL"; tag "CCDS";
chr17	ENSEMBL	exon	24902278	24902443	.	-	.	gene_id "ENSMUSG00000024163.17"; transcript_id "ENSMUST00000088345.11"; gene_type "protein_coding"; gene_status "KNOWN"; gene_name "Mapk8ip3"; transcript_type "protein_coding"; transcript_status "KNOWN"; transcript_name "Mapk8ip3-201"; exon_number "20"; exon_id "ENSMUSE00000138906.3"; talon_gene "46677"; talon_transcript "120992"; talon_exon "626235"; ccdsid "CCDS50025.1"; exon_status "KNOWN"; level "3"; protein_id "ENSMUSP00000110884.3"; source "ENSEMBL"; tag "CCDS";
chr17	ENSEMBL	exon	24901605	24901787	.	-	.	gene_id "ENSMUSG00000024163.17"; transcript_id "ENSMUST00000088345.11"; gene_type "protein_coding"; gene_status "KNOWN"; gene_name "Mapk8ip3"; transcript_type "protein_coding"; transcript_status "KNOWN"; transcript_name "Mapk8ip3-201"; exon_number "21"; exon_id "ENSMUSE00000138900.3"; talon_gene "46677"; talon_transcript "120992"; talon_exon "626237"; ccdsid "CCDS50025.1"; exon_status "KNOWN"; level "3"; protein_id "ENSMUSP00000110884.3"; source "ENSEMBL"; tag "CCDS";
chr17	ENSEMBL	exon	24901340	24901529	.	-	.	gene_id "ENSMUSG00000024163.17"; transcript_id "ENSMUST00000088345.11"; gene_type "protein_coding"; gene_status "KNOWN"; gene_name "Mapk8ip3"; transcript_type "protein_coding"; transcript_status "KNOWN"; transcript_name "Mapk8ip3-201"; exon_number "22"; exon_id "ENSMUSE00000138912.3"; talon_gene "46677"; talon_transcript "120992"; talon_exon "626239"; ccdsid "CCDS50025.1"; exon_status "KNOWN"; level "3"; protein_id "ENSMUSP00000110884.3"; source "ENSEMBL"; tag "CCDS";
chr17	ENSEMBL	exon	24901106	24901225	.	-	.	gene_id "ENSMUSG00000024163.17"; transcript_id "ENSMUST00000088345.11"; gene_type "protein_coding"; gene_status "KNOWN"; gene_name "Mapk8ip3"; transcript_type "protein_coding"; transcript_status "KNOWN"; transcript_name "Mapk8ip3-201"; exon_number "23"; exon_id "ENSMUSE00001285750.1"; talon_gene "46677"; talon_transcript "120992"; talon_exon "626241"; ccdsid "CCDS50025.1"; exon_status "KNOWN"; level "3"; protein_id "ENSMUSP00000110884.3"; source "ENSEMBL"; tag "CCDS";
chr17	ENSEMBL	exon	24900939	24901019	.	-	.	gene_id "ENSMUSG00000024163.17"; transcript_id "ENSMUST00000088345.11"; gene_type "protein_coding"; gene_status "KNOWN"; gene_name "Mapk8ip3"; transcript_type "protein_coding"; transcript_status "KNOWN"; transcript_name "Mapk8ip3-201"; exon_number "24"; exon_id "ENSMUSE00001272741.1"; talon_gene "46677"; talon_transcript "120992"; talon_exon "626243"; ccdsid "CCDS50025.1"; exon_status "KNOWN"; level "3"; protein_id "ENSMUSP00000110884.3"; source "ENSEMBL"; tag "CCDS";
chr17	ENSEMBL	exon	24900788	24900855	.	-	.	gene_id "ENSMUSG00000024163.17"; transcript_id "ENSMUST00000088345.11"; gene_type "protein_coding"; gene_status "KNOWN"; gene_name "Mapk8ip3"; transcript_type "protein_coding"; transcript_status "KNOWN"; transcript_name "Mapk8ip3-201"; exon_number "25"; exon_id "ENSMUSE00001293905.1"; talon_gene "46677"; talon_transcript "120992"; talon_exon "626245"; ccdsid "CCDS50025.1"; exon_status "KNOWN"; level "3"; protein_id "ENSMUSP00000110884.3"; source "ENSEMBL"; tag "CCDS";
chr17	ENSEMBL	exon	24900498	24900646	.	-	.	gene_id "ENSMUSG00000024163.17"; transcript_id "ENSMUST00000088345.11"; gene_type "protein_coding"; gene_status "KNOWN"; gene_name "Mapk8ip3"; transcript_type "protein_coding"; transcript_status "KNOWN"; transcript_name "Mapk8ip3-201"; exon_number "26"; exon_id "ENSMUSE00000138907.4"; talon_gene "46677"; talon_transcript "120992"; talon_exon "626247"; ccdsid "CCDS50025.1"; exon_status "KNOWN"; level "3"; protein_id "ENSMUSP00000110884.3"; source "ENSEMBL"; tag "CCDS";
chr17	ENSEMBL	exon	24900162	24900333	.	-	.	gene_id "ENSMUSG00000024163.17"; transcript_id "ENSMUST00000088345.11"; gene_type "protein_coding"; gene_status "KNOWN"; gene_name "Mapk8ip3"; transcript_type "protein_coding"; transcript_status "KNOWN"; transcript_name "Mapk8ip3-201"; exon_number "27"; exon_id "ENSMUSE00000611516.1"; talon_gene "46677"; talon_transcript "120992"; talon_exon "626249"; ccdsid "CCDS50025.1"; exon_status "KNOWN"; level "3"; protein_id "ENSMUSP00000110884.3"; source "ENSEMBL"; tag "CCDS";
chr17	ENSEMBL	exon	24899836	24899949	.	-	.	gene_id "ENSMUSG00000024163.17"; transcript_id "ENSMUST00000088345.11"; gene_type "protein_coding"; gene_status "KNOWN"; gene_name "Mapk8ip3"; transcript_type "protein_coding"; transcript_status "KNOWN"; transcript_name "Mapk8ip3-201"; exon_number "28"; exon_id "ENSMUSE00000138897.3"; talon_gene "46677"; talon_transcript "120992"; talon_exon "626251"; ccdsid "CCDS50025.1"; exon_status "KNOWN"; level "3"; protein_id "ENSMUSP00000110884.3"; source "ENSEMBL"; tag "CCDS";
chr17	ENSEMBL	exon	24899675	24899713	.	-	.	gene_id "ENSMUSG00000024163.17"; transcript_id "ENSMUST00000088345.11"; gene_type "protein_coding"; gene_status "KNOWN"; gene_name "Mapk8ip3"; transcript_type "protein_coding"; transcript_status "KNOWN"; transcript_name "Mapk8ip3-201"; exon_number "29"; exon_id "ENSMUSE00000138894.3"; talon_gene "46677"; talon_transcript "120992"; talon_exon "626253"; ccdsid "CCDS50025.1"; exon_status "KNOWN"; level "3"; protein_id "ENSMUSP00000110884.3"; source "ENSEMBL"; tag "CCDS";
chr17	ENSEMBL	exon	24899396	24899575	.	-	.	gene_id "ENSMUSG00000024163.17"; transcript_id "ENSMUST00000088345.11"; gene_type "protein_coding"; gene_status "KNOWN"; gene_name "Mapk8ip3"; transcript_type "protein_coding"; transcript_status "KNOWN"; transcript_name "Mapk8ip3-201"; exon_number "30"; exon_id "ENSMUSE00000138889.3"; talon_gene "46677"; talon_transcript "120992"; talon_exon "626255"; ccdsid "CCDS50025.1"; exon_status "KNOWN"; level "3"; protein_id "ENSMUSP00000110884.3"; source "ENSEMBL"; tag "CCDS";
chr17	ENSEMBL	exon	24899145	24899294	.	-	.	gene_id "ENSMUSG00000024163.17"; transcript_id "ENSMUST00000088345.11"; gene_type "protein_coding"; gene_status "KNOWN"; gene_name "Mapk8ip3"; transcript_type "protein_coding"; transcript_status "KNOWN"; transcript_name "Mapk8ip3-201"; exon_number "31"; exon_id "ENSMUSE00001250592.1"; talon_gene "46677"; talon_transcript "120992"; talon_exon "626257"; ccdsid "CCDS50025.1"; exon_status "KNOWN"; level "3"; protein_id "ENSMUSP00000110884.3"; source "ENSEMBL"; tag "CCDS";
chr17	HAVANA	exon	24897533	24899069	.	-	.	gene_id "ENSMUSG00000024163.17"; transcript_id "ENSMUST00000088345.11"; gene_type "protein_coding"; gene_status "KNOWN"; gene_name "Mapk8ip3"; transcript_type "protein_coding"; transcript_status "KNOWN"; transcript_name "Mapk8ip3-201"; exon_number "32"; exon_id "ENSMUSE00000712022.1"; talon_gene "46677"; talon_transcript "120992"; talon_exon "626280"; ccdsid "CCDS50025.1"; exon_status "KNOWN"; level "2"; protein_id "ENSMUSP00000110883.2"; source "HAVANA"; tag "CCDS";
chr17	TALON	transcript	24897533	24905298	.	-	.	gene_id "ENSMUSG00000024163.17"; transcript_id "ENCODEMT000207891"; gene_name "Mapk8ip3"; gene_status "KNOWN"; gene_type "protein_coding"; transcript_status "NOVEL"; transcript_name "ENCODEMT000207891"; talon_gene "46677"; talon_transcript "207891"; ISM-suffix_to_IDs "120987,120988,120989,120990,120991,120992,120993,120995,120996,207814,207820,207825,207836,207838,207840,207849,207854,207860,207862"; ISM-suffix_transcript "TRUE"; ISM_to_IDs "120986,120987,120988,120989,120990,120991,120992,120993,120995,120996,207814,207820,207825,207836,207838,207840,207849,207854,207860,207862"; ISM_transcript "TRUE";
chr17	ENSEMBL	exon	24905168	24905298	.	-	.	gene_id "ENSMUSG00000024163.17"; transcript_id "ENCODEMT000207891"; gene_type "protein_coding"; gene_status "KNOWN"; gene_name "Mapk8ip3"; transcript_status "NOVEL"; transcript_name "ENCODEMT000207891"; exon_number "1"; exon_id "ENSMUSE00000138899.4"; talon_gene "46677"; talon_transcript "207891"; talon_exon "626223"; ccdsid "CCDS50025.1"; exon_status "KNOWN"; level "3"; protein_id "ENSMUSP00000110884.3"; source "ENSEMBL"; tag "CCDS";
chr17	ENSEMBL	exon	24904907	24904963	.	-	.	gene_id "ENSMUSG00000024163.17"; transcript_id "ENCODEMT000207891"; gene_type "protein_coding"; gene_status "KNOWN"; gene_name "Mapk8ip3"; transcript_status "NOVEL"; transcript_name "ENCODEMT000207891"; exon_number "2"; exon_id "ENSMUSE00000138903.4"; talon_gene "46677"; talon_transcript "207891"; talon_exon "626225"; ccdsid "CCDS50025.1"; exon_status "KNOWN"; level "3"; protein_id "ENSMUSP00000110884.3"; source "ENSEMBL"; tag "CCDS";
chr17	ENSEMBL	exon	24904649	24904819	.	-	.	gene_id "ENSMUSG00000024163.17"; transcript_id "ENCODEMT000207891"; gene_type "protein_coding"; gene_status "KNOWN"; gene_name "Mapk8ip3"; transcript_status "NOVEL"; transcript_name "ENCODEMT000207891"; exon_number "3"; exon_id "ENSMUSE00000138909.3"; talon_gene "46677"; talon_transcript "207891"; talon_exon "626227"; ccdsid "CCDS50025.1"; exon_status "KNOWN"; level "3"; protein_id "ENSMUSP00000110884.3"; source "ENSEMBL"; tag "CCDS";
chr17	ENSEMBL	exon	24903925	24904051	.	-	.	gene_id "ENSMUSG00000024163.17"; transcript_id "ENCODEMT000207891"; gene_type "protein_coding"; gene_status "KNOWN"; gene_name "Mapk8ip3"; transcript_status "NOVEL"; transcript_name "ENCODEMT000207891"; exon_number "4"; exon_id "ENSMUSE00000138895.3"; talon_gene "46677"; talon_transcript "207891"; talon_exon "626229"; ccdsid "CCDS50025.1"; exon_status "KNOWN"; level "3"; protein_id "ENSMUSP00000110884.3"; source "ENSEMBL"; tag "CCDS";
chr17	ENSEMBL	exon	24903289	24903384	.	-	.	gene_id "ENSMUSG00000024163.17"; transcript_id "ENCODEMT000207891"; gene_type "protein_coding"; gene_status "KNOWN"; gene_name "Mapk8ip3"; transcript_status "NOVEL"; transcript_name "ENCODEMT000207891"; exon_number "5"; exon_id "ENSMUSE00000138891.3"; talon_gene "46677"; talon_transcript "207891"; talon_exon "626231"; ccdsid "CCDS50025.1"; exon_status "KNOWN"; level "3"; protein_id "ENSMUSP00000110884.3"; source "ENSEMBL"; tag "CCDS";
chr17	ENSEMBL	exon	24903004	24903162	.	-	.	gene_id "ENSMUSG00000024163.17"; transcript_id "ENCODEMT000207891"; gene_type "protein_coding"; gene_status "KNOWN"; gene_name "Mapk8ip3"; transcript_status "NOVEL"; transcript_name "ENCODEMT000207891"; exon_number "6"; exon_id "ENSMUSE00000138890.3"; talon_gene "46677"; talon_transcript "207891"; talon_exon "626233"; ccdsid "CCDS50025.1"; exon_status "KNOWN"; level "3"; protein_id "ENSMUSP00000110884.3"; source "ENSEMBL"; tag "CCDS";
chr17	ENSEMBL	exon	24902278	24902443	.	-	.	gene_id "ENSMUSG00000024163.17"; transcript_id "ENCODEMT000207891"; gene_type "protein_coding"; gene_status "KNOWN"; gene_name "Mapk8ip3"; transcript_status "NOVEL"; transcript_name "ENCODEMT000207891"; exon_number "7"; exon_id "ENSMUSE00000138906.3"; talon_gene "46677"; talon_transcript "207891"; talon_exon "626235"; ccdsid "CCDS50025.1"; exon_status "KNOWN"; level "3"; protein_id "ENSMUSP00000110884.3"; source "ENSEMBL"; tag "CCDS";
chr17	ENSEMBL	exon	24901605	24901787	.	-	.	gene_id "ENSMUSG00000024163.17"; transcript_id "ENCODEMT000207891"; gene_type "protein_coding"; gene_status "KNOWN"; gene_name "Mapk8ip3"; transcript_status "NOVEL"; transcript_name "ENCODEMT000207891"; exon_number "8"; exon_id "ENSMUSE00000138900.3"; talon_gene "46677"; talon_transcript "207891"; talon_exon "626237"; ccdsid "CCDS50025.1"; exon_status "KNOWN"; level "3"; protein_id "ENSMUSP00000110884.3"; source "ENSEMBL"; tag "CCDS";
chr17	ENSEMBL	exon	24901340	24901529	.	-	.	gene_id "ENSMUSG00000024163.17"; transcript_id "ENCODEMT000207891"; gene_type "protein_coding"; gene_status "KNOWN"; gene_name "Mapk8ip3"; transcript_status "NOVEL"; transcript_name "ENCODEMT000207891"; exon_number "9"; exon_id "ENSMUSE00000138912.3"; talon_gene "46677"; talon_transcript "207891"; talon_exon "626239"; ccdsid "CCDS50025.1"; exon_status "KNOWN"; level "3"; protein_id "ENSMUSP00000110884.3"; source "ENSEMBL"; tag "CCDS";
chr17	ENSEMBL	exon	24901106	24901225	.	-	.	gene_id "ENSMUSG00000024163.17"; transcript_id "ENCODEMT000207891"; gene_type "protein_coding"; gene_status "KNOWN"; gene_name "Mapk8ip3"; transcript_status "NOVEL"; transcript_name "ENCODEMT000207891"; exon_number "10"; exon_id "ENSMUSE00001285750.1"; talon_gene "46677"; talon_transcript "207891"; talon_exon "626241"; ccdsid "CCDS50025.1"; exon_status "KNOWN"; level "3"; protein_id "ENSMUSP00000110884.3"; source "ENSEMBL"; tag "CCDS";
chr17	ENSEMBL	exon	24900939	24901019	.	-	.	gene_id "ENSMUSG00000024163.17"; transcript_id "ENCODEMT000207891"; gene_type "protein_coding"; gene_status "KNOWN"; gene_name "Mapk8ip3"; transcript_status "NOVEL"; transcript_name "ENCODEMT000207891"; exon_number "11"; exon_id "ENSMUSE00001272741.1"; talon_gene "46677"; talon_transcript "207891"; talon_exon "626243"; ccdsid "CCDS50025.1"; exon_status "KNOWN"; level "3"; protein_id "ENSMUSP00000110884.3"; source "ENSEMBL"; tag "CCDS";
chr17	ENSEMBL	exon	24900788	24900855	.	-	.	gene_id "ENSMUSG00000024163.17"; transcript_id "ENCODEMT000207891"; gene_type "protein_coding"; gene_status "KNOWN"; gene_name "Mapk8ip3"; transcript_status "NOVEL"; transcript_name "ENCODEMT000207891"; exon_number "12"; exon_id "ENSMUSE00001293905.1"; talon_gene "46677"; talon_transcript "207891"; talon_exon "626245"; ccdsid "CCDS50025.1"; exon_status "KNOWN"; level "3"; protein_id "ENSMUSP00000110884.3"; source "ENSEMBL"; tag "CCDS";
chr17	ENSEMBL	exon	24900498	24900646	.	-	.	gene_id "ENSMUSG00000024163.17"; transcript_id "ENCODEMT000207891"; gene_type "protein_coding"; gene_status "KNOWN"; gene_name "Mapk8ip3"; transcript_status "NOVEL"; transcript_name "ENCODEMT000207891"; exon_number "13"; exon_id "ENSMUSE00000138907.4"; talon_gene "46677"; talon_transcript "207891"; talon_exon "626247"; ccdsid "CCDS50025.1"; exon_status "KNOWN"; level "3"; protein_id "ENSMUSP00000110884.3"; source "ENSEMBL"; tag "CCDS";
chr17	ENSEMBL	exon	24900162	24900333	.	-	.	gene_id "ENSMUSG00000024163.17"; transcript_id "ENCODEMT000207891"; gene_type "protein_coding"; gene_status "KNOWN"; gene_name "Mapk8ip3"; transcript_status "NOVEL"; transcript_name "ENCODEMT000207891"; exon_number "14"; exon_id "ENSMUSE00000611516.1"; talon_gene "46677"; talon_transcript "207891"; talon_exon "626249"; ccdsid "CCDS50025.1"; exon_status "KNOWN"; level "3"; protein_id "ENSMUSP00000110884.3"; source "ENSEMBL"; tag "CCDS";
chr17	ENSEMBL	exon	24899836	24899949	.	-	.	gene_id "ENSMUSG00000024163.17"; transcript_id "ENCODEMT000207891"; gene_type "protein_coding"; gene_status "KNOWN"; gene_name "Mapk8ip3"; transcript_status "NOVEL"; transcript_name "ENCODEMT000207891"; exon_number "15"; exon_id "ENSMUSE00000138897.3"; talon_gene "46677"; talon_transcript "207891"; talon_exon "626251"; ccdsid "CCDS50025.1"; exon_status "KNOWN"; level "3"; protein_id "ENSMUSP00000110884.3"; source "ENSEMBL"; tag "CCDS";
chr17	ENSEMBL	exon	24899675	24899713	.	-	.	gene_id "ENSMUSG00000024163.17"; transcript_id "ENCODEMT000207891"; gene_type "protein_coding"; gene_status "KNOWN"; gene_name "Mapk8ip3"; transcript_status "NOVEL"; transcript_name "ENCODEMT000207891"; exon_number "16"; exon_id "ENSMUSE00000138894.3"; talon_gene "46677"; talon_transcript "207891"; talon_exon "626253"; ccdsid "CCDS50025.1"; exon_status "KNOWN"; level "3"; protein_id "ENSMUSP00000110884.3"; source "ENSEMBL"; tag "CCDS";
chr17	ENSEMBL	exon	24899396	24899575	.	-	.	gene_id "ENSMUSG00000024163.17"; transcript_id "ENCODEMT000207891"; gene_type "protein_coding"; gene_status "KNOWN"; gene_name "Mapk8ip3"; transcript_status "NOVEL"; transcript_name "ENCODEMT000207891"; exon_number "17"; exon_id "ENSMUSE00000138889.3"; talon_gene "46677"; talon_transcript "207891"; talon_exon "626255"; ccdsid "CCDS50025.1"; exon_status "KNOWN"; level "3"; protein_id "ENSMUSP00000110884.3"; source "ENSEMBL"; tag "CCDS";
chr17	ENSEMBL	exon	24899145	24899294	.	-	.	gene_id "ENSMUSG00000024163.17"; transcript_id "ENCODEMT000207891"; gene_type "protein_coding"; gene_status "KNOWN"; gene_name "Mapk8ip3"; transcript_status "NOVEL"; transcript_name "ENCODEMT000207891"; exon_number "18"; exon_id "ENSMUSE00001250592.1"; talon_gene "46677"; talon_transcript "207891"; talon_exon "626257"; ccdsid "CCDS50025.1"; exon_status "KNOWN"; level "3"; protein_id "ENSMUSP00000110884.3"; source "ENSEMBL"; tag "CCDS";
chr17	HAVANA	exon	24897533	24899069	.	-	.	gene_id "ENSMUSG00000024163.17"; transcript_id "ENCODEMT000207891"; gene_type "protein_coding"; gene_status "KNOWN"; gene_name "Mapk8ip3"; transcript_status "NOVEL"; transcript_name "ENCODEMT000207891"; exon_number "19"; exon_id "ENSMUSE00000712022.1"; talon_gene "46677"; talon_transcript "207891"; talon_exon "626280"; ccdsid "CCDS50025.1"; exon_status "KNOWN"; level "2"; protein_id "ENSMUSP00000110883.2"; source "HAVANA"; tag "CCDS";
chr17	HAVANA	transcript	24897534	24936929	.	-	.	gene_id "ENSMUSG00000024163.17"; transcript_id "ENSMUST00000121723.7"; gene_name "Mapk8ip3"; gene_status "KNOWN"; gene_type "protein_coding"; transcript_type "protein_coding"; transcript_status "KNOWN"; transcript_name "Mapk8ip3-207"; talon_gene "46677"; talon_transcript "120993"; ccdsid "CCDS50028.1"; havana_transcript "OTTMUST00000075488.1"; level "2"; protein_id "ENSMUSP00000113698.1"; source "HAVANA"; tag "CCDS"; transcript_support_level "1";
chr17	HAVANA	exon	24936537	24936929	.	-	.	gene_id "ENSMUSG00000024163.17"; transcript_id "ENSMUST00000121723.7"; gene_type "protein_coding"; gene_status "KNOWN"; gene_name "Mapk8ip3"; transcript_type "protein_coding"; transcript_status "KNOWN"; transcript_name "Mapk8ip3-207"; exon_number "1"; exon_id "ENSMUSE00000719481.1"; talon_gene "46677"; talon_transcript "120993"; talon_exon "626286"; ccdsid "CCDS50028.1"; exon_status "KNOWN"; level "2"; protein_id "ENSMUSP00000113698.1"; source "HAVANA"; tag "CCDS";
chr17	ENSEMBL	exon	24927829	24927949	.	-	.	gene_id "ENSMUSG00000024163.17"; transcript_id "ENSMUST00000121723.7"; gene_type "protein_coding"; gene_status "KNOWN"; gene_name "Mapk8ip3"; transcript_type "protein_coding"; transcript_status "KNOWN"; transcript_name "Mapk8ip3-207"; exon_number "2"; exon_id "ENSMUSE00000138910.3"; talon_gene "46677"; talon_transcript "120993"; talon_exon "626199"; ccdsid "CCDS50025.1"; exon_status "KNOWN"; level "3"; protein_id "ENSMUSP00000110884.3"; source "ENSEMBL"; tag "CCDS";
chr17	ENSEMBL	exon	24924147	24924217	.	-	.	gene_id "ENSMUSG00000024163.17"; transcript_id "ENSMUST00000121723.7"; gene_type "protein_coding"; gene_status "KNOWN"; gene_name "Mapk8ip3"; transcript_type "protein_coding"; transcript_status "KNOWN"; transcript_name "Mapk8ip3-207"; exon_number "3"; exon_id "ENSMUSE00000138883.3"; talon_gene "46677"; talon_transcript "120993"; talon_exon "626201"; ccdsid "CCDS50025.1"; exon_status "KNOWN"; level "3"; protein_id "ENSMUSP00000110884.3"; source "ENSEMBL"; tag "CCDS";
chr17	ENSEMBL	exon	24923816	24923907	.	-	.	gene_id "ENSMUSG00000024163.17"; transcript_id "ENSMUST00000121723.7"; gene_type "protein_coding"; gene_status "KNOWN"; gene_name "Mapk8ip3"; transcript_type "protein_coding"; transcript_status "KNOWN"; transcript_name "Mapk8ip3-207"; exon_number "4"; exon_id "ENSMUSE00001223781.1"; talon_gene "46677"; talon_transcript "120993"; talon_exon "626203"; ccdsid "CCDS50025.1"; exon_status "KNOWN"; level "3"; protein_id "ENSMUSP00000110884.3"; source "ENSEMBL"; tag "CCDS";
chr17	HAVANA	exon	24918088	24918139	.	-	.	gene_id "ENSMUSG00000024163.17"; transcript_id "ENSMUST00000121723.7"; gene_type "protein_coding"; gene_status "KNOWN"; gene_name "Mapk8ip3"; transcript_type "protein_coding"; transcript_status "KNOWN"; transcript_name "Mapk8ip3-207"; exon_number "5"; exon_id "ENSMUSE00000712879.1"; talon_gene "46677"; talon_transcript "120993"; talon_exon "626282"; ccdsid "CCDS50029.1"; exon_status "KNOWN"; level "2"; protein_id "ENSMUSP00000112712.1"; source "HAVANA"; tag "CCDS";
chr17	ENSEMBL	exon	24914459	24914705	.	-	.	gene_id "ENSMUSG00000024163.17"; transcript_id "ENSMUST00000121723.7"; gene_type "protein_coding"; gene_status "KNOWN"; gene_name "Mapk8ip3"; transcript_type "protein_coding"; transcript_status "KNOWN"; transcript_name "Mapk8ip3-207"; exon_number "6"; exon_id "ENSMUSE00001244186.1"; talon_gene "46677"; talon_transcript "120993"; talon_exon "626207"; ccdsid "CCDS50025.1"; exon_status "KNOWN"; level "3"; protein_id "ENSMUSP00000110884.3"; source "ENSEMBL"; tag "CCDS";
chr17	ENSEMBL	exon	24913530	24913632	.	-	.	gene_id "ENSMUSG00000024163.17"; transcript_id "ENSMUST00000121723.7"; gene_type "protein_coding"; gene_status "KNOWN"; gene_name "Mapk8ip3"; transcript_type "protein_coding"; transcript_status "KNOWN"; transcript_name "Mapk8ip3-207"; exon_number "7"; exon_id "ENSMUSE00001211659.1"; talon_gene "46677"; talon_transcript "120993"; talon_exon "626209"; ccdsid "CCDS50025.1"; exon_status "KNOWN"; level "3"; protein_id "ENSMUSP00000110884.3"; source "ENSEMBL"; tag "CCDS";
chr17	HAVANA	exon	24912748	24912866	.	-	.	gene_id "ENSMUSG00000024163.17"; transcript_id "ENSMUST00000121723.7"; gene_type "protein_coding"; gene_status "KNOWN"; gene_name "Mapk8ip3"; transcript_type "protein_coding"; transcript_status "KNOWN"; transcript_name "Mapk8ip3-207"; exon_number "8"; exon_id "ENSMUSE00001259721.1"; talon_gene "46677"; talon_transcript "120993"; talon_exon "626211"; ccdsid "CCDS50025.1"; exon_status "KNOWN"; level "2"; protein_id "ENSMUSP00000114802.1"; source "HAVANA"; tag "CCDS";
chr17	HAVANA	exon	24909150	24909161	.	-	.	gene_id "ENSMUSG00000024163.17"; transcript_id "ENSMUST00000121723.7"; gene_type "protein_coding"; gene_status "KNOWN"; gene_name "Mapk8ip3"; transcript_type "protein_coding"; transcript_status "KNOWN"; transcript_name "Mapk8ip3-207"; exon_number "9"; exon_id "ENSMUSE00001265296.1"; talon_gene "46677"; talon_transcript "120993"; talon_exon "626213"; ccdsid "CCDS50025.1"; exon_status "KNOWN"; level "2"; protein_id "ENSMUSP00000114802.1"; source "HAVANA"; tag "CCDS";
chr17	ENSEMBL	exon	24908411	24908428	.	-	.	gene_id "ENSMUSG00000024163.17"; transcript_id "ENSMUST00000121723.7"; gene_type "protein_coding"; gene_status "KNOWN"; gene_name "Mapk8ip3"; transcript_type "protein_coding"; transcript_status "KNOWN"; transcript_name "Mapk8ip3-207"; exon_number "10"; exon_id "ENSMUSE00001309938.1"; talon_gene "46677"; talon_transcript "120993"; talon_exon "626215"; ccdsid "CCDS50029.1"; exon_status "KNOWN"; level "3"; protein_id "ENSMUSP00000110884.3"; source "ENSEMBL"; tag "CCDS";
chr17	ENSEMBL	exon	24907329	24907386	.	-	.	gene_id "ENSMUSG00000024163.17"; transcript_id "ENSMUST00000121723.7"; gene_type "protein_coding"; gene_status "KNOWN"; gene_name "Mapk8ip3"; transcript_type "protein_coding"; transcript_status "KNOWN"; transcript_name "Mapk8ip3-207"; exon_number "11"; exon_id "ENSMUSE00001240493.1"; talon_gene "46677"; talon_transcript "120993"; talon_exon "626217"; ccdsid "CCDS50025.1"; exon_status "KNOWN"; level "3"; protein_id "ENSMUSP00000110884.3"; source "ENSEMBL"; tag "CCDS";
chr17	ENSEMBL	exon	24906809	24906961	.	-	.	gene_id "ENSMUSG00000024163.17"; transcript_id "ENSMUST00000121723.7"; gene_type "protein_coding"; gene_status "KNOWN"; gene_name "Mapk8ip3"; transcript_type "protein_coding"; transcript_status "KNOWN"; transcript_name "Mapk8ip3-207"; exon_number "12"; exon_id "ENSMUSE00000138896.3"; talon_gene "46677"; talon_transcript "120993"; talon_exon "626219"; ccdsid "CCDS50025.1"; exon_status "KNOWN"; level "3"; protein_id "ENSMUSP00000110884.3"; source "ENSEMBL"; tag "CCDS";
chr17	ENSEMBL	exon	24906147	24906228	.	-	.	gene_id "ENSMUSG00000024163.17"; transcript_id "ENSMUST00000121723.7"; gene_type "protein_coding"; gene_status "KNOWN"; gene_name "Mapk8ip3"; transcript_type "protein_coding"; transcript_status "KNOWN"; transcript_name "Mapk8ip3-207"; exon_number "13"; exon_id "ENSMUSE00000138904.3"; talon_gene "46677"; talon_transcript "120993"; talon_exon "626221"; ccdsid "CCDS50029.1"; exon_status "KNOWN"; level "3"; protein_id "ENSMUSP00000110884.3"; source "ENSEMBL"; tag "CCDS";
chr17	ENSEMBL	exon	24905168	24905298	.	-	.	gene_id "ENSMUSG00000024163.17"; transcript_id "ENSMUST00000121723.7"; gene_type "protein_coding"; gene_status "KNOWN"; gene_name "Mapk8ip3"; transcript_type "protein_coding"; transcript_status "KNOWN"; transcript_name "Mapk8ip3-207"; exon_number "14"; exon_id "ENSMUSE00000138899.4"; talon_gene "46677"; talon_transcript "120993"; talon_exon "626223"; ccdsid "CCDS50025.1"; exon_status "KNOWN"; level "3"; protein_id "ENSMUSP00000110884.3"; source "ENSEMBL"; tag "CCDS";
chr17	ENSEMBL	exon	24904907	24904963	.	-	.	gene_id "ENSMUSG00000024163.17"; transcript_id "ENSMUST00000121723.7"; gene_type "protein_coding"; gene_status "KNOWN"; gene_name "Mapk8ip3"; transcript_type "protein_coding"; transcript_status "KNOWN"; transcript_name "Mapk8ip3-207"; exon_number "15"; exon_id "ENSMUSE00000138903.4"; talon_gene "46677"; talon_transcript "120993"; talon_exon "626225"; ccdsid "CCDS50025.1"; exon_status "KNOWN"; level "3"; protein_id "ENSMUSP00000110884.3"; source "ENSEMBL"; tag "CCDS";
chr17	ENSEMBL	exon	24904649	24904819	.	-	.	gene_id "ENSMUSG00000024163.17"; transcript_id "ENSMUST00000121723.7"; gene_type "protein_coding"; gene_status "KNOWN"; gene_name "Mapk8ip3"; transcript_type "protein_coding"; transcript_status "KNOWN"; transcript_name "Mapk8ip3-207"; exon_number "16"; exon_id "ENSMUSE00000138909.3"; talon_gene "46677"; talon_transcript "120993"; talon_exon "626227"; ccdsid "CCDS50025.1"; exon_status "KNOWN"; level "3"; protein_id "ENSMUSP00000110884.3"; source "ENSEMBL"; tag "CCDS";
chr17	ENSEMBL	exon	24903925	24904051	.	-	.	gene_id "ENSMUSG00000024163.17"; transcript_id "ENSMUST00000121723.7"; gene_type "protein_coding"; gene_status "KNOWN"; gene_name "Mapk8ip3"; transcript_type "protein_coding"; transcript_status "KNOWN"; transcript_name "Mapk8ip3-207"; exon_number "17"; exon_id "ENSMUSE00000138895.3"; talon_gene "46677"; talon_transcript "120993"; talon_exon "626229"; ccdsid "CCDS50025.1"; exon_status "KNOWN"; level "3"; protein_id "ENSMUSP00000110884.3"; source "ENSEMBL"; tag "CCDS";
chr17	ENSEMBL	exon	24903289	24903384	.	-	.	gene_id "ENSMUSG00000024163.17"; transcript_id "ENSMUST00000121723.7"; gene_type "protein_coding"; gene_status "KNOWN"; gene_name "Mapk8ip3"; transcript_type "protein_coding"; transcript_status "KNOWN"; transcript_name "Mapk8ip3-207"; exon_number "18"; exon_id "ENSMUSE00000138891.3"; talon_gene "46677"; talon_transcript "120993"; talon_exon "626231"; ccdsid "CCDS50025.1"; exon_status "KNOWN"; level "3"; protein_id "ENSMUSP00000110884.3"; source "ENSEMBL"; tag "CCDS";
chr17	ENSEMBL	exon	24903004	24903162	.	-	.	gene_id "ENSMUSG00000024163.17"; transcript_id "ENSMUST00000121723.7"; gene_type "protein_coding"; gene_status "KNOWN"; gene_name "Mapk8ip3"; transcript_type "protein_coding"; transcript_status "KNOWN"; transcript_name "Mapk8ip3-207"; exon_number "19"; exon_id "ENSMUSE00000138890.3"; talon_gene "46677"; talon_transcript "120993"; talon_exon "626233"; ccdsid "CCDS50025.1"; exon_status "KNOWN"; level "3"; protein_id "ENSMUSP00000110884.3"; source "ENSEMBL"; tag "CCDS";
chr17	ENSEMBL	exon	24902278	24902443	.	-	.	gene_id "ENSMUSG00000024163.17"; transcript_id "ENSMUST00000121723.7"; gene_type "protein_coding"; gene_status "KNOWN"; gene_name "Mapk8ip3"; transcript_type "protein_coding"; transcript_status "KNOWN"; transcript_name "Mapk8ip3-207"; exon_number "20"; exon_id "ENSMUSE00000138906.3"; talon_gene "46677"; talon_transcript "120993"; talon_exon "626235"; ccdsid "CCDS50025.1"; exon_status "KNOWN"; level "3"; protein_id "ENSMUSP00000110884.3"; source "ENSEMBL"; tag "CCDS";
chr17	ENSEMBL	exon	24901605	24901787	.	-	.	gene_id "ENSMUSG00000024163.17"; transcript_id "ENSMUST00000121723.7"; gene_type "protein_coding"; gene_status "KNOWN"; gene_name "Mapk8ip3"; transcript_type "protein_coding"; transcript_status "KNOWN"; transcript_name "Mapk8ip3-207"; exon_number "21"; exon_id "ENSMUSE00000138900.3"; talon_gene "46677"; talon_transcript "120993"; talon_exon "626237"; ccdsid "CCDS50025.1"; exon_status "KNOWN"; level "3"; protein_id "ENSMUSP00000110884.3"; source "ENSEMBL"; tag "CCDS";
chr17	ENSEMBL	exon	24901340	24901529	.	-	.	gene_id "ENSMUSG00000024163.17"; transcript_id "ENSMUST00000121723.7"; gene_type "protein_coding"; gene_status "KNOWN"; gene_name "Mapk8ip3"; transcript_type "protein_coding"; transcript_status "KNOWN"; transcript_name "Mapk8ip3-207"; exon_number "22"; exon_id "ENSMUSE00000138912.3"; talon_gene "46677"; talon_transcript "120993"; talon_exon "626239"; ccdsid "CCDS50025.1"; exon_status "KNOWN"; level "3"; protein_id "ENSMUSP00000110884.3"; source "ENSEMBL"; tag "CCDS";
chr17	ENSEMBL	exon	24901106	24901225	.	-	.	gene_id "ENSMUSG00000024163.17"; transcript_id "ENSMUST00000121723.7"; gene_type "protein_coding"; gene_status "KNOWN"; gene_name "Mapk8ip3"; transcript_type "protein_coding"; transcript_status "KNOWN"; transcript_name "Mapk8ip3-207"; exon_number "23"; exon_id "ENSMUSE00001285750.1"; talon_gene "46677"; talon_transcript "120993"; talon_exon "626241"; ccdsid "CCDS50025.1"; exon_status "KNOWN"; level "3"; protein_id "ENSMUSP00000110884.3"; source "ENSEMBL"; tag "CCDS";
chr17	ENSEMBL	exon	24900939	24901019	.	-	.	gene_id "ENSMUSG00000024163.17"; transcript_id "ENSMUST00000121723.7"; gene_type "protein_coding"; gene_status "KNOWN"; gene_name "Mapk8ip3"; transcript_type "protein_coding"; transcript_status "KNOWN"; transcript_name "Mapk8ip3-207"; exon_number "24"; exon_id "ENSMUSE00001272741.1"; talon_gene "46677"; talon_transcript "120993"; talon_exon "626243"; ccdsid "CCDS50025.1"; exon_status "KNOWN"; level "3"; protein_id "ENSMUSP00000110884.3"; source "ENSEMBL"; tag "CCDS";
chr17	ENSEMBL	exon	24900788	24900855	.	-	.	gene_id "ENSMUSG00000024163.17"; transcript_id "ENSMUST00000121723.7"; gene_type "protein_coding"; gene_status "KNOWN"; gene_name "Mapk8ip3"; transcript_type "protein_coding"; transcript_status "KNOWN"; transcript_name "Mapk8ip3-207"; exon_number "25"; exon_id "ENSMUSE00001293905.1"; talon_gene "46677"; talon_transcript "120993"; talon_exon "626245"; ccdsid "CCDS50025.1"; exon_status "KNOWN"; level "3"; protein_id "ENSMUSP00000110884.3"; source "ENSEMBL"; tag "CCDS";
chr17	ENSEMBL	exon	24900498	24900646	.	-	.	gene_id "ENSMUSG00000024163.17"; transcript_id "ENSMUST00000121723.7"; gene_type "protein_coding"; gene_status "KNOWN"; gene_name "Mapk8ip3"; transcript_type "protein_coding"; transcript_status "KNOWN"; transcript_name "Mapk8ip3-207"; exon_number "26"; exon_id "ENSMUSE00000138907.4"; talon_gene "46677"; talon_transcript "120993"; talon_exon "626247"; ccdsid "CCDS50025.1"; exon_status "KNOWN"; level "3"; protein_id "ENSMUSP00000110884.3"; source "ENSEMBL"; tag "CCDS";
chr17	ENSEMBL	exon	24900162	24900333	.	-	.	gene_id "ENSMUSG00000024163.17"; transcript_id "ENSMUST00000121723.7"; gene_type "protein_coding"; gene_status "KNOWN"; gene_name "Mapk8ip3"; transcript_type "protein_coding"; transcript_status "KNOWN"; transcript_name "Mapk8ip3-207"; exon_number "27"; exon_id "ENSMUSE00000611516.1"; talon_gene "46677"; talon_transcript "120993"; talon_exon "626249"; ccdsid "CCDS50025.1"; exon_status "KNOWN"; level "3"; protein_id "ENSMUSP00000110884.3"; source "ENSEMBL"; tag "CCDS";
chr17	ENSEMBL	exon	24899836	24899949	.	-	.	gene_id "ENSMUSG00000024163.17"; transcript_id "ENSMUST00000121723.7"; gene_type "protein_coding"; gene_status "KNOWN"; gene_name "Mapk8ip3"; transcript_type "protein_coding"; transcript_status "KNOWN"; transcript_name "Mapk8ip3-207"; exon_number "28"; exon_id "ENSMUSE00000138897.3"; talon_gene "46677"; talon_transcript "120993"; talon_exon "626251"; ccdsid "CCDS50025.1"; exon_status "KNOWN"; level "3"; protein_id "ENSMUSP00000110884.3"; source "ENSEMBL"; tag "CCDS";
chr17	ENSEMBL	exon	24899675	24899713	.	-	.	gene_id "ENSMUSG00000024163.17"; transcript_id "ENSMUST00000121723.7"; gene_type "protein_coding"; gene_status "KNOWN"; gene_name "Mapk8ip3"; transcript_type "protein_coding"; transcript_status "KNOWN"; transcript_name "Mapk8ip3-207"; exon_number "29"; exon_id "ENSMUSE00000138894.3"; talon_gene "46677"; talon_transcript "120993"; talon_exon "626253"; ccdsid "CCDS50025.1"; exon_status "KNOWN"; level "3"; protein_id "ENSMUSP00000110884.3"; source "ENSEMBL"; tag "CCDS";
chr17	ENSEMBL	exon	24899396	24899575	.	-	.	gene_id "ENSMUSG00000024163.17"; transcript_id "ENSMUST00000121723.7"; gene_type "protein_coding"; gene_status "KNOWN"; gene_name "Mapk8ip3"; transcript_type "protein_coding"; transcript_status "KNOWN"; transcript_name "Mapk8ip3-207"; exon_number "30"; exon_id "ENSMUSE00000138889.3"; talon_gene "46677"; talon_transcript "120993"; talon_exon "626255"; ccdsid "CCDS50025.1"; exon_status "KNOWN"; level "3"; protein_id "ENSMUSP00000110884.3"; source "ENSEMBL"; tag "CCDS";
chr17	ENSEMBL	exon	24899145	24899294	.	-	.	gene_id "ENSMUSG00000024163.17"; transcript_id "ENSMUST00000121723.7"; gene_type "protein_coding"; gene_status "KNOWN"; gene_name "Mapk8ip3"; transcript_type "protein_coding"; transcript_status "KNOWN"; transcript_name "Mapk8ip3-207"; exon_number "31"; exon_id "ENSMUSE00001250592.1"; talon_gene "46677"; talon_transcript "120993"; talon_exon "626257"; ccdsid "CCDS50025.1"; exon_status "KNOWN"; level "3"; protein_id "ENSMUSP00000110884.3"; source "ENSEMBL"; tag "CCDS";
chr17	HAVANA	exon	24897534	24899069	.	-	.	gene_id "ENSMUSG00000024163.17"; transcript_id "ENSMUST00000121723.7"; gene_type "protein_coding"; gene_status "KNOWN"; gene_name "Mapk8ip3"; transcript_type "protein_coding"; transcript_status "KNOWN"; transcript_name "Mapk8ip3-207"; exon_number "32"; exon_id "ENSMUSE00000717066.1"; talon_gene "46677"; talon_transcript "120993"; talon_exon "626287"; ccdsid "CCDS50028.1"; exon_status "KNOWN"; level "2"; protein_id "ENSMUSP00000113698.1"; source "HAVANA"; tag "CCDS";
chr17	HAVANA	transcript	24898608	24899717	.	-	.	gene_id "ENSMUSG00000024163.17"; transcript_id "ENSMUST00000147109.1"; gene_name "Mapk8ip3"; gene_status "KNOWN"; gene_type "protein_coding"; transcript_type "retained_intron"; transcript_status "KNOWN"; transcript_name "Mapk8ip3-217"; talon_gene "46677"; talon_transcript "120994"; havana_transcript "OTTMUST00000075503.1"; level "2"; source "HAVANA"; transcript_support_level "1";
chr17	HAVANA	exon	24899396	24899717	.	-	.	gene_id "ENSMUSG00000024163.17"; transcript_id "ENSMUST00000147109.1"; gene_type "protein_coding"; gene_status "KNOWN"; gene_name "Mapk8ip3"; transcript_type "retained_intron"; transcript_status "KNOWN"; transcript_name "Mapk8ip3-217"; exon_number "1"; exon_id "ENSMUSE00000745529.1"; talon_gene "46677"; talon_transcript "120994"; talon_exon "626288"; exon_status "KNOWN"; level "2"; source "HAVANA";
chr17	ENSEMBL	exon	24899145	24899294	.	-	.	gene_id "ENSMUSG00000024163.17"; transcript_id "ENSMUST00000147109.1"; gene_type "protein_coding"; gene_status "KNOWN"; gene_name "Mapk8ip3"; transcript_type "retained_intron"; transcript_status "KNOWN"; transcript_name "Mapk8ip3-217"; exon_number "2"; exon_id "ENSMUSE00001250592.1"; talon_gene "46677"; talon_transcript "120994"; talon_exon "626257"; ccdsid "CCDS50025.1"; exon_status "KNOWN"; level "3"; protein_id "ENSMUSP00000110884.3"; source "ENSEMBL"; tag "CCDS";
chr17	HAVANA	exon	24898608	24899069	.	-	.	gene_id "ENSMUSG00000024163.17"; transcript_id "ENSMUST00000147109.1"; gene_type "protein_coding"; gene_status "KNOWN"; gene_name "Mapk8ip3"; transcript_type "retained_intron"; transcript_status "KNOWN"; transcript_name "Mapk8ip3-217"; exon_number "3"; exon_id "ENSMUSE00000803830.1"; talon_gene "46677"; talon_transcript "120994"; talon_exon "626289"; exon_status "KNOWN"; level "2"; source "HAVANA";
chr17	HAVANA	transcript	24898799	24936960	.	-	.	gene_id "ENSMUSG00000024163.17"; transcript_id "ENSMUST00000119115.7"; gene_name "Mapk8ip3"; gene_status "KNOWN"; gene_type "protein_coding"; transcript_type "protein_coding"; transcript_status "KNOWN"; transcript_name "Mapk8ip3-205"; talon_gene "46677"; talon_transcript "120995"; ccdsid "CCDS50026.1"; havana_transcript "OTTMUST00000075487.1"; level "2"; protein_id "ENSMUSP00000112955.1"; source "HAVANA"; tag "CCDS"; transcript_support_level "1";
chr17	HAVANA	exon	24936537	24936960	.	-	.	gene_id "ENSMUSG00000024163.17"; transcript_id "ENSMUST00000119115.7"; gene_type "protein_coding"; gene_status "KNOWN"; gene_name "Mapk8ip3"; transcript_type "protein_coding"; transcript_status "KNOWN"; transcript_name "Mapk8ip3-205"; exon_number "1"; exon_id "ENSMUSE00000722102.1"; talon_gene "46677"; talon_transcript "120995"; talon_exon "626290"; ccdsid "CCDS50026.1"; exon_status "KNOWN"; level "2"; protein_id "ENSMUSP00000112955.1"; source "HAVANA"; tag "CCDS";
chr17	ENSEMBL	exon	24927829	24927949	.	-	.	gene_id "ENSMUSG00000024163.17"; transcript_id "ENSMUST00000119115.7"; gene_type "protein_coding"; gene_status "KNOWN"; gene_name "Mapk8ip3"; transcript_type "protein_coding"; transcript_status "KNOWN"; transcript_name "Mapk8ip3-205"; exon_number "2"; exon_id "ENSMUSE00000138910.3"; talon_gene "46677"; talon_transcript "120995"; talon_exon "626199"; ccdsid "CCDS50025.1"; exon_status "KNOWN"; level "3"; protein_id "ENSMUSP00000110884.3"; source "ENSEMBL"; tag "CCDS";
chr17	ENSEMBL	exon	24924147	24924217	.	-	.	gene_id "ENSMUSG00000024163.17"; transcript_id "ENSMUST00000119115.7"; gene_type "protein_coding"; gene_status "KNOWN"; gene_name "Mapk8ip3"; transcript_type "protein_coding"; transcript_status "KNOWN"; transcript_name "Mapk8ip3-205"; exon_number "3"; exon_id "ENSMUSE00000138883.3"; talon_gene "46677"; talon_transcript "120995"; talon_exon "626201"; ccdsid "CCDS50025.1"; exon_status "KNOWN"; level "3"; protein_id "ENSMUSP00000110884.3"; source "ENSEMBL"; tag "CCDS";
chr17	ENSEMBL	exon	24923816	24923907	.	-	.	gene_id "ENSMUSG00000024163.17"; transcript_id "ENSMUST00000119115.7"; gene_type "protein_coding"; gene_status "KNOWN"; gene_name "Mapk8ip3"; transcript_type "protein_coding"; transcript_status "KNOWN"; transcript_name "Mapk8ip3-205"; exon_number "4"; exon_id "ENSMUSE00001223781.1"; talon_gene "46677"; talon_transcript "120995"; talon_exon "626203"; ccdsid "CCDS50025.1"; exon_status "KNOWN"; level "3"; protein_id "ENSMUSP00000110884.3"; source "ENSEMBL"; tag "CCDS";
chr17	HAVANA	exon	24918088	24918136	.	-	.	gene_id "ENSMUSG00000024163.17"; transcript_id "ENSMUST00000119115.7"; gene_type "protein_coding"; gene_status "KNOWN"; gene_name "Mapk8ip3"; transcript_type "protein_coding"; transcript_status "KNOWN"; transcript_name "Mapk8ip3-205"; exon_number "5"; exon_id "ENSMUSE00000713454.1"; talon_gene "46677"; talon_transcript "120995"; talon_exon "626292"; ccdsid "CCDS50026.1"; exon_status "KNOWN"; level "2"; protein_id "ENSMUSP00000112955.1"; source "HAVANA"; tag "CCDS";
chr17	ENSEMBL	exon	24914459	24914705	.	-	.	gene_id "ENSMUSG00000024163.17"; transcript_id "ENSMUST00000119115.7"; gene_type "protein_coding"; gene_status "KNOWN"; gene_name "Mapk8ip3"; transcript_type "protein_coding"; transcript_status "KNOWN"; transcript_name "Mapk8ip3-205"; exon_number "6"; exon_id "ENSMUSE00001244186.1"; talon_gene "46677"; talon_transcript "120995"; talon_exon "626207"; ccdsid "CCDS50025.1"; exon_status "KNOWN"; level "3"; protein_id "ENSMUSP00000110884.3"; source "ENSEMBL"; tag "CCDS";
chr17	ENSEMBL	exon	24913530	24913632	.	-	.	gene_id "ENSMUSG00000024163.17"; transcript_id "ENSMUST00000119115.7"; gene_type "protein_coding"; gene_status "KNOWN"; gene_name "Mapk8ip3"; transcript_type "protein_coding"; transcript_status "KNOWN"; transcript_name "Mapk8ip3-205"; exon_number "7"; exon_id "ENSMUSE00001211659.1"; talon_gene "46677"; talon_transcript "120995"; talon_exon "626209"; ccdsid "CCDS50025.1"; exon_status "KNOWN"; level "3"; protein_id "ENSMUSP00000110884.3"; source "ENSEMBL"; tag "CCDS";
chr17	HAVANA	exon	24912748	24912866	.	-	.	gene_id "ENSMUSG00000024163.17"; transcript_id "ENSMUST00000119115.7"; gene_type "protein_coding"; gene_status "KNOWN"; gene_name "Mapk8ip3"; transcript_type "protein_coding"; transcript_status "KNOWN"; transcript_name "Mapk8ip3-205"; exon_number "8"; exon_id "ENSMUSE00001259721.1"; talon_gene "46677"; talon_transcript "120995"; talon_exon "626211"; ccdsid "CCDS50025.1"; exon_status "KNOWN"; level "2"; protein_id "ENSMUSP00000114802.1"; source "HAVANA"; tag "CCDS";
chr17	HAVANA	exon	24909150	24909161	.	-	.	gene_id "ENSMUSG00000024163.17"; transcript_id "ENSMUST00000119115.7"; gene_type "protein_coding"; gene_status "KNOWN"; gene_name "Mapk8ip3"; transcript_type "protein_coding"; transcript_status "KNOWN"; transcript_name "Mapk8ip3-205"; exon_number "9"; exon_id "ENSMUSE00001265296.1"; talon_gene "46677"; talon_transcript "120995"; talon_exon "626213"; ccdsid "CCDS50025.1"; exon_status "KNOWN"; level "2"; protein_id "ENSMUSP00000114802.1"; source "HAVANA"; tag "CCDS";
chr17	ENSEMBL	exon	24908411	24908428	.	-	.	gene_id "ENSMUSG00000024163.17"; transcript_id "ENSMUST00000119115.7"; gene_type "protein_coding"; gene_status "KNOWN"; gene_name "Mapk8ip3"; transcript_type "protein_coding"; transcript_status "KNOWN"; transcript_name "Mapk8ip3-205"; exon_number "10"; exon_id "ENSMUSE00001309938.1"; talon_gene "46677"; talon_transcript "120995"; talon_exon "626215"; ccdsid "CCDS50029.1"; exon_status "KNOWN"; level "3"; protein_id "ENSMUSP00000110884.3"; source "ENSEMBL"; tag "CCDS";
chr17	ENSEMBL	exon	24907329	24907386	.	-	.	gene_id "ENSMUSG00000024163.17"; transcript_id "ENSMUST00000119115.7"; gene_type "protein_coding"; gene_status "KNOWN"; gene_name "Mapk8ip3"; transcript_type "protein_coding"; transcript_status "KNOWN"; transcript_name "Mapk8ip3-205"; exon_number "11"; exon_id "ENSMUSE00001240493.1"; talon_gene "46677"; talon_transcript "120995"; talon_exon "626217"; ccdsid "CCDS50025.1"; exon_status "KNOWN"; level "3"; protein_id "ENSMUSP00000110884.3"; source "ENSEMBL"; tag "CCDS";
chr17	ENSEMBL	exon	24906809	24906961	.	-	.	gene_id "ENSMUSG00000024163.17"; transcript_id "ENSMUST00000119115.7"; gene_type "protein_coding"; gene_status "KNOWN"; gene_name "Mapk8ip3"; transcript_type "protein_coding"; transcript_status "KNOWN"; transcript_name "Mapk8ip3-205"; exon_number "12"; exon_id "ENSMUSE00000138896.3"; talon_gene "46677"; talon_transcript "120995"; talon_exon "626219"; ccdsid "CCDS50025.1"; exon_status "KNOWN"; level "3"; protein_id "ENSMUSP00000110884.3"; source "ENSEMBL"; tag "CCDS";
chr17	ENSEMBL	exon	24906147	24906228	.	-	.	gene_id "ENSMUSG00000024163.17"; transcript_id "ENSMUST00000119115.7"; gene_type "protein_coding"; gene_status "KNOWN"; gene_name "Mapk8ip3"; transcript_type "protein_coding"; transcript_status "KNOWN"; transcript_name "Mapk8ip3-205"; exon_number "13"; exon_id "ENSMUSE00000138904.3"; talon_gene "46677"; talon_transcript "120995"; talon_exon "626221"; ccdsid "CCDS50029.1"; exon_status "KNOWN"; level "3"; protein_id "ENSMUSP00000110884.3"; source "ENSEMBL"; tag "CCDS";
chr17	ENSEMBL	exon	24905168	24905298	.	-	.	gene_id "ENSMUSG00000024163.17"; transcript_id "ENSMUST00000119115.7"; gene_type "protein_coding"; gene_status "KNOWN"; gene_name "Mapk8ip3"; transcript_type "protein_coding"; transcript_status "KNOWN"; transcript_name "Mapk8ip3-205"; exon_number "14"; exon_id "ENSMUSE00000138899.4"; talon_gene "46677"; talon_transcript "120995"; talon_exon "626223"; ccdsid "CCDS50025.1"; exon_status "KNOWN"; level "3"; protein_id "ENSMUSP00000110884.3"; source "ENSEMBL"; tag "CCDS";
chr17	ENSEMBL	exon	24904907	24904963	.	-	.	gene_id "ENSMUSG00000024163.17"; transcript_id "ENSMUST00000119115.7"; gene_type "protein_coding"; gene_status "KNOWN"; gene_name "Mapk8ip3"; transcript_type "protein_coding"; transcript_status "KNOWN"; transcript_name "Mapk8ip3-205"; exon_number "15"; exon_id "ENSMUSE00000138903.4"; talon_gene "46677"; talon_transcript "120995"; talon_exon "626225"; ccdsid "CCDS50025.1"; exon_status "KNOWN"; level "3"; protein_id "ENSMUSP00000110884.3"; source "ENSEMBL"; tag "CCDS";
chr17	ENSEMBL	exon	24904649	24904819	.	-	.	gene_id "ENSMUSG00000024163.17"; transcript_id "ENSMUST00000119115.7"; gene_type "protein_coding"; gene_status "KNOWN"; gene_name "Mapk8ip3"; transcript_type "protein_coding"; transcript_status "KNOWN"; transcript_name "Mapk8ip3-205"; exon_number "16"; exon_id "ENSMUSE00000138909.3"; talon_gene "46677"; talon_transcript "120995"; talon_exon "626227"; ccdsid "CCDS50025.1"; exon_status "KNOWN"; level "3"; protein_id "ENSMUSP00000110884.3"; source "ENSEMBL"; tag "CCDS";
chr17	ENSEMBL	exon	24903925	24904051	.	-	.	gene_id "ENSMUSG00000024163.17"; transcript_id "ENSMUST00000119115.7"; gene_type "protein_coding"; gene_status "KNOWN"; gene_name "Mapk8ip3"; transcript_type "protein_coding"; transcript_status "KNOWN"; transcript_name "Mapk8ip3-205"; exon_number "17"; exon_id "ENSMUSE00000138895.3"; talon_gene "46677"; talon_transcript "120995"; talon_exon "626229"; ccdsid "CCDS50025.1"; exon_status "KNOWN"; level "3"; protein_id "ENSMUSP00000110884.3"; source "ENSEMBL"; tag "CCDS";
chr17	ENSEMBL	exon	24903289	24903384	.	-	.	gene_id "ENSMUSG00000024163.17"; transcript_id "ENSMUST00000119115.7"; gene_type "protein_coding"; gene_status "KNOWN"; gene_name "Mapk8ip3"; transcript_type "protein_coding"; transcript_status "KNOWN"; transcript_name "Mapk8ip3-205"; exon_number "18"; exon_id "ENSMUSE00000138891.3"; talon_gene "46677"; talon_transcript "120995"; talon_exon "626231"; ccdsid "CCDS50025.1"; exon_status "KNOWN"; level "3"; protein_id "ENSMUSP00000110884.3"; source "ENSEMBL"; tag "CCDS";
chr17	ENSEMBL	exon	24903004	24903162	.	-	.	gene_id "ENSMUSG00000024163.17"; transcript_id "ENSMUST00000119115.7"; gene_type "protein_coding"; gene_status "KNOWN"; gene_name "Mapk8ip3"; transcript_type "protein_coding"; transcript_status "KNOWN"; transcript_name "Mapk8ip3-205"; exon_number "19"; exon_id "ENSMUSE00000138890.3"; talon_gene "46677"; talon_transcript "120995"; talon_exon "626233"; ccdsid "CCDS50025.1"; exon_status "KNOWN"; level "3"; protein_id "ENSMUSP00000110884.3"; source "ENSEMBL"; tag "CCDS";
chr17	ENSEMBL	exon	24902278	24902443	.	-	.	gene_id "ENSMUSG00000024163.17"; transcript_id "ENSMUST00000119115.7"; gene_type "protein_coding"; gene_status "KNOWN"; gene_name "Mapk8ip3"; transcript_type "protein_coding"; transcript_status "KNOWN"; transcript_name "Mapk8ip3-205"; exon_number "20"; exon_id "ENSMUSE00000138906.3"; talon_gene "46677"; talon_transcript "120995"; talon_exon "626235"; ccdsid "CCDS50025.1"; exon_status "KNOWN"; level "3"; protein_id "ENSMUSP00000110884.3"; source "ENSEMBL"; tag "CCDS";
chr17	ENSEMBL	exon	24901605	24901787	.	-	.	gene_id "ENSMUSG00000024163.17"; transcript_id "ENSMUST00000119115.7"; gene_type "protein_coding"; gene_status "KNOWN"; gene_name "Mapk8ip3"; transcript_type "protein_coding"; transcript_status "KNOWN"; transcript_name "Mapk8ip3-205"; exon_number "21"; exon_id "ENSMUSE00000138900.3"; talon_gene "46677"; talon_transcript "120995"; talon_exon "626237"; ccdsid "CCDS50025.1"; exon_status "KNOWN"; level "3"; protein_id "ENSMUSP00000110884.3"; source "ENSEMBL"; tag "CCDS";
chr17	ENSEMBL	exon	24901340	24901529	.	-	.	gene_id "ENSMUSG00000024163.17"; transcript_id "ENSMUST00000119115.7"; gene_type "protein_coding"; gene_status "KNOWN"; gene_name "Mapk8ip3"; transcript_type "protein_coding"; transcript_status "KNOWN"; transcript_name "Mapk8ip3-205"; exon_number "22"; exon_id "ENSMUSE00000138912.3"; talon_gene "46677"; talon_transcript "120995"; talon_exon "626239"; ccdsid "CCDS50025.1"; exon_status "KNOWN"; level "3"; protein_id "ENSMUSP00000110884.3"; source "ENSEMBL"; tag "CCDS";
chr17	ENSEMBL	exon	24901106	24901225	.	-	.	gene_id "ENSMUSG00000024163.17"; transcript_id "ENSMUST00000119115.7"; gene_type "protein_coding"; gene_status "KNOWN"; gene_name "Mapk8ip3"; transcript_type "protein_coding"; transcript_status "KNOWN"; transcript_name "Mapk8ip3-205"; exon_number "23"; exon_id "ENSMUSE00001285750.1"; talon_gene "46677"; talon_transcript "120995"; talon_exon "626241"; ccdsid "CCDS50025.1"; exon_status "KNOWN"; level "3"; protein_id "ENSMUSP00000110884.3"; source "ENSEMBL"; tag "CCDS";
chr17	ENSEMBL	exon	24900939	24901019	.	-	.	gene_id "ENSMUSG00000024163.17"; transcript_id "ENSMUST00000119115.7"; gene_type "protein_coding"; gene_status "KNOWN"; gene_name "Mapk8ip3"; transcript_type "protein_coding"; transcript_status "KNOWN"; transcript_name "Mapk8ip3-205"; exon_number "24"; exon_id "ENSMUSE00001272741.1"; talon_gene "46677"; talon_transcript "120995"; talon_exon "626243"; ccdsid "CCDS50025.1"; exon_status "KNOWN"; level "3"; protein_id "ENSMUSP00000110884.3"; source "ENSEMBL"; tag "CCDS";
chr17	ENSEMBL	exon	24900788	24900855	.	-	.	gene_id "ENSMUSG00000024163.17"; transcript_id "ENSMUST00000119115.7"; gene_type "protein_coding"; gene_status "KNOWN"; gene_name "Mapk8ip3"; transcript_type "protein_coding"; transcript_status "KNOWN"; transcript_name "Mapk8ip3-205"; exon_number "25"; exon_id "ENSMUSE00001293905.1"; talon_gene "46677"; talon_transcript "120995"; talon_exon "626245"; ccdsid "CCDS50025.1"; exon_status "KNOWN"; level "3"; protein_id "ENSMUSP00000110884.3"; source "ENSEMBL"; tag "CCDS";
chr17	ENSEMBL	exon	24900498	24900646	.	-	.	gene_id "ENSMUSG00000024163.17"; transcript_id "ENSMUST00000119115.7"; gene_type "protein_coding"; gene_status "KNOWN"; gene_name "Mapk8ip3"; transcript_type "protein_coding"; transcript_status "KNOWN"; transcript_name "Mapk8ip3-205"; exon_number "26"; exon_id "ENSMUSE00000138907.4"; talon_gene "46677"; talon_transcript "120995"; talon_exon "626247"; ccdsid "CCDS50025.1"; exon_status "KNOWN"; level "3"; protein_id "ENSMUSP00000110884.3"; source "ENSEMBL"; tag "CCDS";
chr17	ENSEMBL	exon	24900162	24900333	.	-	.	gene_id "ENSMUSG00000024163.17"; transcript_id "ENSMUST00000119115.7"; gene_type "protein_coding"; gene_status "KNOWN"; gene_name "Mapk8ip3"; transcript_type "protein_coding"; transcript_status "KNOWN"; transcript_name "Mapk8ip3-205"; exon_number "27"; exon_id "ENSMUSE00000611516.1"; talon_gene "46677"; talon_transcript "120995"; talon_exon "626249"; ccdsid "CCDS50025.1"; exon_status "KNOWN"; level "3"; protein_id "ENSMUSP00000110884.3"; source "ENSEMBL"; tag "CCDS";
chr17	ENSEMBL	exon	24899836	24899949	.	-	.	gene_id "ENSMUSG00000024163.17"; transcript_id "ENSMUST00000119115.7"; gene_type "protein_coding"; gene_status "KNOWN"; gene_name "Mapk8ip3"; transcript_type "protein_coding"; transcript_status "KNOWN"; transcript_name "Mapk8ip3-205"; exon_number "28"; exon_id "ENSMUSE00000138897.3"; talon_gene "46677"; talon_transcript "120995"; talon_exon "626251"; ccdsid "CCDS50025.1"; exon_status "KNOWN"; level "3"; protein_id "ENSMUSP00000110884.3"; source "ENSEMBL"; tag "CCDS";
chr17	ENSEMBL	exon	24899675	24899713	.	-	.	gene_id "ENSMUSG00000024163.17"; transcript_id "ENSMUST00000119115.7"; gene_type "protein_coding"; gene_status "KNOWN"; gene_name "Mapk8ip3"; transcript_type "protein_coding"; transcript_status "KNOWN"; transcript_name "Mapk8ip3-205"; exon_number "29"; exon_id "ENSMUSE00000138894.3"; talon_gene "46677"; talon_transcript "120995"; talon_exon "626253"; ccdsid "CCDS50025.1"; exon_status "KNOWN"; level "3"; protein_id "ENSMUSP00000110884.3"; source "ENSEMBL"; tag "CCDS";
chr17	ENSEMBL	exon	24899396	24899575	.	-	.	gene_id "ENSMUSG00000024163.17"; transcript_id "ENSMUST00000119115.7"; gene_type "protein_coding"; gene_status "KNOWN"; gene_name "Mapk8ip3"; transcript_type "protein_coding"; transcript_status "KNOWN"; transcript_name "Mapk8ip3-205"; exon_number "30"; exon_id "ENSMUSE00000138889.3"; talon_gene "46677"; talon_transcript "120995"; talon_exon "626255"; ccdsid "CCDS50025.1"; exon_status "KNOWN"; level "3"; protein_id "ENSMUSP00000110884.3"; source "ENSEMBL"; tag "CCDS";
chr17	ENSEMBL	exon	24899145	24899294	.	-	.	gene_id "ENSMUSG00000024163.17"; transcript_id "ENSMUST00000119115.7"; gene_type "protein_coding"; gene_status "KNOWN"; gene_name "Mapk8ip3"; transcript_type "protein_coding"; transcript_status "KNOWN"; transcript_name "Mapk8ip3-205"; exon_number "31"; exon_id "ENSMUSE00001250592.1"; talon_gene "46677"; talon_transcript "120995"; talon_exon "626257"; ccdsid "CCDS50025.1"; exon_status "KNOWN"; level "3"; protein_id "ENSMUSP00000110884.3"; source "ENSEMBL"; tag "CCDS";
chr17	HAVANA	exon	24898799	24899069	.	-	.	gene_id "ENSMUSG00000024163.17"; transcript_id "ENSMUST00000119115.7"; gene_type "protein_coding"; gene_status "KNOWN"; gene_name "Mapk8ip3"; transcript_type "protein_coding"; transcript_status "KNOWN"; transcript_name "Mapk8ip3-205"; exon_number "32"; exon_id "ENSMUSE00000711673.1"; talon_gene "46677"; talon_transcript "120995"; talon_exon "626293"; ccdsid "CCDS50026.1"; exon_status "KNOWN"; level "2"; protein_id "ENSMUSP00000112955.1"; source "HAVANA"; tag "CCDS";
chr17	HAVANA	transcript	24898948	24936968	.	-	.	gene_id "ENSMUSG00000024163.17"; transcript_id "ENSMUST00000120035.7"; gene_name "Mapk8ip3"; gene_status "KNOWN"; gene_type "protein_coding"; transcript_type "protein_coding"; transcript_status "KNOWN"; transcript_name "Mapk8ip3-206"; talon_gene "46677"; talon_transcript "120996"; ccdsid "CCDS50024.1"; havana_transcript "OTTMUST00000075491.2"; level "2"; protein_id "ENSMUSP00000114084.1"; source "HAVANA"; tag "CCDS"; transcript_support_level "1";
chr17	HAVANA	exon	24936537	24936968	.	-	.	gene_id "ENSMUSG00000024163.17"; transcript_id "ENSMUST00000120035.7"; gene_type "protein_coding"; gene_status "KNOWN"; gene_name "Mapk8ip3"; transcript_type "protein_coding"; transcript_status "KNOWN"; transcript_name "Mapk8ip3-206"; exon_number "1"; exon_id "ENSMUSE00000338320.7"; talon_gene "46677"; talon_transcript "120996"; talon_exon "626285"; ccdsid "CCDS37498.1"; exon_status "KNOWN"; level "2"; protein_id "ENSMUSP00000085683.5"; source "HAVANA"; tag "CCDS";
chr17	ENSEMBL	exon	24927829	24927949	.	-	.	gene_id "ENSMUSG00000024163.17"; transcript_id "ENSMUST00000120035.7"; gene_type "protein_coding"; gene_status "KNOWN"; gene_name "Mapk8ip3"; transcript_type "protein_coding"; transcript_status "KNOWN"; transcript_name "Mapk8ip3-206"; exon_number "2"; exon_id "ENSMUSE00000138910.3"; talon_gene "46677"; talon_transcript "120996"; talon_exon "626199"; ccdsid "CCDS50025.1"; exon_status "KNOWN"; level "3"; protein_id "ENSMUSP00000110884.3"; source "ENSEMBL"; tag "CCDS";
chr17	ENSEMBL	exon	24924147	24924217	.	-	.	gene_id "ENSMUSG00000024163.17"; transcript_id "ENSMUST00000120035.7"; gene_type "protein_coding"; gene_status "KNOWN"; gene_name "Mapk8ip3"; transcript_type "protein_coding"; transcript_status "KNOWN"; transcript_name "Mapk8ip3-206"; exon_number "3"; exon_id "ENSMUSE00000138883.3"; talon_gene "46677"; talon_transcript "120996"; talon_exon "626201"; ccdsid "CCDS50025.1"; exon_status "KNOWN"; level "3"; protein_id "ENSMUSP00000110884.3"; source "ENSEMBL"; tag "CCDS";
chr17	ENSEMBL	exon	24923816	24923907	.	-	.	gene_id "ENSMUSG00000024163.17"; transcript_id "ENSMUST00000120035.7"; gene_type "protein_coding"; gene_status "KNOWN"; gene_name "Mapk8ip3"; transcript_type "protein_coding"; transcript_status "KNOWN"; transcript_name "Mapk8ip3-206"; exon_number "4"; exon_id "ENSMUSE00001223781.1"; talon_gene "46677"; talon_transcript "120996"; talon_exon "626203"; ccdsid "CCDS50025.1"; exon_status "KNOWN"; level "3"; protein_id "ENSMUSP00000110884.3"; source "ENSEMBL"; tag "CCDS";
chr17	HAVANA	exon	24917995	24918136	.	-	.	gene_id "ENSMUSG00000024163.17"; transcript_id "ENSMUST00000120035.7"; gene_type "protein_coding"; gene_status "KNOWN"; gene_name "Mapk8ip3"; transcript_type "protein_coding"; transcript_status "KNOWN"; transcript_name "Mapk8ip3-206"; exon_number "5"; exon_id "ENSMUSE00000713888.1"; talon_gene "46677"; talon_transcript "120996"; talon_exon "626294"; ccdsid "CCDS50024.1"; exon_status "KNOWN"; level "2"; protein_id "ENSMUSP00000114084.1"; source "HAVANA"; tag "CCDS";
chr17	ENSEMBL	exon	24914459	24914705	.	-	.	gene_id "ENSMUSG00000024163.17"; transcript_id "ENSMUST00000120035.7"; gene_type "protein_coding"; gene_status "KNOWN"; gene_name "Mapk8ip3"; transcript_type "protein_coding"; transcript_status "KNOWN"; transcript_name "Mapk8ip3-206"; exon_number "6"; exon_id "ENSMUSE00001244186.1"; talon_gene "46677"; talon_transcript "120996"; talon_exon "626207"; ccdsid "CCDS50025.1"; exon_status "KNOWN"; level "3"; protein_id "ENSMUSP00000110884.3"; source "ENSEMBL"; tag "CCDS";
chr17	ENSEMBL	exon	24913530	24913632	.	-	.	gene_id "ENSMUSG00000024163.17"; transcript_id "ENSMUST00000120035.7"; gene_type "protein_coding"; gene_status "KNOWN"; gene_name "Mapk8ip3"; transcript_type "protein_coding"; transcript_status "KNOWN"; transcript_name "Mapk8ip3-206"; exon_number "7"; exon_id "ENSMUSE00001211659.1"; talon_gene "46677"; talon_transcript "120996"; talon_exon "626209"; ccdsid "CCDS50025.1"; exon_status "KNOWN"; level "3"; protein_id "ENSMUSP00000110884.3"; source "ENSEMBL"; tag "CCDS";
chr17	HAVANA	exon	24912748	24912866	.	-	.	gene_id "ENSMUSG00000024163.17"; transcript_id "ENSMUST00000120035.7"; gene_type "protein_coding"; gene_status "KNOWN"; gene_name "Mapk8ip3"; transcript_type "protein_coding"; transcript_status "KNOWN"; transcript_name "Mapk8ip3-206"; exon_number "8"; exon_id "ENSMUSE00001259721.1"; talon_gene "46677"; talon_transcript "120996"; talon_exon "626211"; ccdsid "CCDS50025.1"; exon_status "KNOWN"; level "2"; protein_id "ENSMUSP00000114802.1"; source "HAVANA"; tag "CCDS";
chr17	HAVANA	exon	24909150	24909161	.	-	.	gene_id "ENSMUSG00000024163.17"; transcript_id "ENSMUST00000120035.7"; gene_type "protein_coding"; gene_status "KNOWN"; gene_name "Mapk8ip3"; transcript_type "protein_coding"; transcript_status "KNOWN"; transcript_name "Mapk8ip3-206"; exon_number "9"; exon_id "ENSMUSE00001265296.1"; talon_gene "46677"; talon_transcript "120996"; talon_exon "626213"; ccdsid "CCDS50025.1"; exon_status "KNOWN"; level "2"; protein_id "ENSMUSP00000114802.1"; source "HAVANA"; tag "CCDS";
chr17	ENSEMBL	exon	24908411	24908428	.	-	.	gene_id "ENSMUSG00000024163.17"; transcript_id "ENSMUST00000120035.7"; gene_type "protein_coding"; gene_status "KNOWN"; gene_name "Mapk8ip3"; transcript_type "protein_coding"; transcript_status "KNOWN"; transcript_name "Mapk8ip3-206"; exon_number "10"; exon_id "ENSMUSE00001309938.1"; talon_gene "46677"; talon_transcript "120996"; talon_exon "626215"; ccdsid "CCDS50029.1"; exon_status "KNOWN"; level "3"; protein_id "ENSMUSP00000110884.3"; source "ENSEMBL"; tag "CCDS";
chr17	ENSEMBL	exon	24907329	24907386	.	-	.	gene_id "ENSMUSG00000024163.17"; transcript_id "ENSMUST00000120035.7"; gene_type "protein_coding"; gene_status "KNOWN"; gene_name "Mapk8ip3"; transcript_type "protein_coding"; transcript_status "KNOWN"; transcript_name "Mapk8ip3-206"; exon_number "11"; exon_id "ENSMUSE00001240493.1"; talon_gene "46677"; talon_transcript "120996"; talon_exon "626217"; ccdsid "CCDS50025.1"; exon_status "KNOWN"; level "3"; protein_id "ENSMUSP00000110884.3"; source "ENSEMBL"; tag "CCDS";
chr17	ENSEMBL	exon	24906809	24906961	.	-	.	gene_id "ENSMUSG00000024163.17"; transcript_id "ENSMUST00000120035.7"; gene_type "protein_coding"; gene_status "KNOWN"; gene_name "Mapk8ip3"; transcript_type "protein_coding"; transcript_status "KNOWN"; transcript_name "Mapk8ip3-206"; exon_number "12"; exon_id "ENSMUSE00000138896.3"; talon_gene "46677"; talon_transcript "120996"; talon_exon "626219"; ccdsid "CCDS50025.1"; exon_status "KNOWN"; level "3"; protein_id "ENSMUSP00000110884.3"; source "ENSEMBL"; tag "CCDS";
chr17	ENSEMBL	exon	24906147	24906228	.	-	.	gene_id "ENSMUSG00000024163.17"; transcript_id "ENSMUST00000120035.7"; gene_type "protein_coding"; gene_status "KNOWN"; gene_name "Mapk8ip3"; transcript_type "protein_coding"; transcript_status "KNOWN"; transcript_name "Mapk8ip3-206"; exon_number "13"; exon_id "ENSMUSE00000138904.3"; talon_gene "46677"; talon_transcript "120996"; talon_exon "626221"; ccdsid "CCDS50029.1"; exon_status "KNOWN"; level "3"; protein_id "ENSMUSP00000110884.3"; source "ENSEMBL"; tag "CCDS";
chr17	ENSEMBL	exon	24905168	24905298	.	-	.	gene_id "ENSMUSG00000024163.17"; transcript_id "ENSMUST00000120035.7"; gene_type "protein_coding"; gene_status "KNOWN"; gene_name "Mapk8ip3"; transcript_type "protein_coding"; transcript_status "KNOWN"; transcript_name "Mapk8ip3-206"; exon_number "14"; exon_id "ENSMUSE00000138899.4"; talon_gene "46677"; talon_transcript "120996"; talon_exon "626223"; ccdsid "CCDS50025.1"; exon_status "KNOWN"; level "3"; protein_id "ENSMUSP00000110884.3"; source "ENSEMBL"; tag "CCDS";
chr17	ENSEMBL	exon	24904907	24904963	.	-	.	gene_id "ENSMUSG00000024163.17"; transcript_id "ENSMUST00000120035.7"; gene_type "protein_coding"; gene_status "KNOWN"; gene_name "Mapk8ip3"; transcript_type "protein_coding"; transcript_status "KNOWN"; transcript_name "Mapk8ip3-206"; exon_number "15"; exon_id "ENSMUSE00000138903.4"; talon_gene "46677"; talon_transcript "120996"; talon_exon "626225"; ccdsid "CCDS50025.1"; exon_status "KNOWN"; level "3"; protein_id "ENSMUSP00000110884.3"; source "ENSEMBL"; tag "CCDS";
chr17	ENSEMBL	exon	24904649	24904819	.	-	.	gene_id "ENSMUSG00000024163.17"; transcript_id "ENSMUST00000120035.7"; gene_type "protein_coding"; gene_status "KNOWN"; gene_name "Mapk8ip3"; transcript_type "protein_coding"; transcript_status "KNOWN"; transcript_name "Mapk8ip3-206"; exon_number "16"; exon_id "ENSMUSE00000138909.3"; talon_gene "46677"; talon_transcript "120996"; talon_exon "626227"; ccdsid "CCDS50025.1"; exon_status "KNOWN"; level "3"; protein_id "ENSMUSP00000110884.3"; source "ENSEMBL"; tag "CCDS";
chr17	ENSEMBL	exon	24903925	24904051	.	-	.	gene_id "ENSMUSG00000024163.17"; transcript_id "ENSMUST00000120035.7"; gene_type "protein_coding"; gene_status "KNOWN"; gene_name "Mapk8ip3"; transcript_type "protein_coding"; transcript_status "KNOWN"; transcript_name "Mapk8ip3-206"; exon_number "17"; exon_id "ENSMUSE00000138895.3"; talon_gene "46677"; talon_transcript "120996"; talon_exon "626229"; ccdsid "CCDS50025.1"; exon_status "KNOWN"; level "3"; protein_id "ENSMUSP00000110884.3"; source "ENSEMBL"; tag "CCDS";
chr17	ENSEMBL	exon	24903289	24903384	.	-	.	gene_id "ENSMUSG00000024163.17"; transcript_id "ENSMUST00000120035.7"; gene_type "protein_coding"; gene_status "KNOWN"; gene_name "Mapk8ip3"; transcript_type "protein_coding"; transcript_status "KNOWN"; transcript_name "Mapk8ip3-206"; exon_number "18"; exon_id "ENSMUSE00000138891.3"; talon_gene "46677"; talon_transcript "120996"; talon_exon "626231"; ccdsid "CCDS50025.1"; exon_status "KNOWN"; level "3"; protein_id "ENSMUSP00000110884.3"; source "ENSEMBL"; tag "CCDS";
chr17	ENSEMBL	exon	24903004	24903162	.	-	.	gene_id "ENSMUSG00000024163.17"; transcript_id "ENSMUST00000120035.7"; gene_type "protein_coding"; gene_status "KNOWN"; gene_name "Mapk8ip3"; transcript_type "protein_coding"; transcript_status "KNOWN"; transcript_name "Mapk8ip3-206"; exon_number "19"; exon_id "ENSMUSE00000138890.3"; talon_gene "46677"; talon_transcript "120996"; talon_exon "626233"; ccdsid "CCDS50025.1"; exon_status "KNOWN"; level "3"; protein_id "ENSMUSP00000110884.3"; source "ENSEMBL"; tag "CCDS";
chr17	ENSEMBL	exon	24902278	24902443	.	-	.	gene_id "ENSMUSG00000024163.17"; transcript_id "ENSMUST00000120035.7"; gene_type "protein_coding"; gene_status "KNOWN"; gene_name "Mapk8ip3"; transcript_type "protein_coding"; transcript_status "KNOWN"; transcript_name "Mapk8ip3-206"; exon_number "20"; exon_id "ENSMUSE00000138906.3"; talon_gene "46677"; talon_transcript "120996"; talon_exon "626235"; ccdsid "CCDS50025.1"; exon_status "KNOWN"; level "3"; protein_id "ENSMUSP00000110884.3"; source "ENSEMBL"; tag "CCDS";
chr17	ENSEMBL	exon	24901605	24901787	.	-	.	gene_id "ENSMUSG00000024163.17"; transcript_id "ENSMUST00000120035.7"; gene_type "protein_coding"; gene_status "KNOWN"; gene_name "Mapk8ip3"; transcript_type "protein_coding"; transcript_status "KNOWN"; transcript_name "Mapk8ip3-206"; exon_number "21"; exon_id "ENSMUSE00000138900.3"; talon_gene "46677"; talon_transcript "120996"; talon_exon "626237"; ccdsid "CCDS50025.1"; exon_status "KNOWN"; level "3"; protein_id "ENSMUSP00000110884.3"; source "ENSEMBL"; tag "CCDS";
chr17	ENSEMBL	exon	24901340	24901529	.	-	.	gene_id "ENSMUSG00000024163.17"; transcript_id "ENSMUST00000120035.7"; gene_type "protein_coding"; gene_status "KNOWN"; gene_name "Mapk8ip3"; transcript_type "protein_coding"; transcript_status "KNOWN"; transcript_name "Mapk8ip3-206"; exon_number "22"; exon_id "ENSMUSE00000138912.3"; talon_gene "46677"; talon_transcript "120996"; talon_exon "626239"; ccdsid "CCDS50025.1"; exon_status "KNOWN"; level "3"; protein_id "ENSMUSP00000110884.3"; source "ENSEMBL"; tag "CCDS";
chr17	ENSEMBL	exon	24901106	24901225	.	-	.	gene_id "ENSMUSG00000024163.17"; transcript_id "ENSMUST00000120035.7"; gene_type "protein_coding"; gene_status "KNOWN"; gene_name "Mapk8ip3"; transcript_type "protein_coding"; transcript_status "KNOWN"; transcript_name "Mapk8ip3-206"; exon_number "23"; exon_id "ENSMUSE00001285750.1"; talon_gene "46677"; talon_transcript "120996"; talon_exon "626241"; ccdsid "CCDS50025.1"; exon_status "KNOWN"; level "3"; protein_id "ENSMUSP00000110884.3"; source "ENSEMBL"; tag "CCDS";
chr17	ENSEMBL	exon	24900939	24901019	.	-	.	gene_id "ENSMUSG00000024163.17"; transcript_id "ENSMUST00000120035.7"; gene_type "protein_coding"; gene_status "KNOWN"; gene_name "Mapk8ip3"; transcript_type "protein_coding"; transcript_status "KNOWN"; transcript_name "Mapk8ip3-206"; exon_number "24"; exon_id "ENSMUSE00001272741.1"; talon_gene "46677"; talon_transcript "120996"; talon_exon "626243"; ccdsid "CCDS50025.1"; exon_status "KNOWN"; level "3"; protein_id "ENSMUSP00000110884.3"; source "ENSEMBL"; tag "CCDS";
chr17	ENSEMBL	exon	24900788	24900855	.	-	.	gene_id "ENSMUSG00000024163.17"; transcript_id "ENSMUST00000120035.7"; gene_type "protein_coding"; gene_status "KNOWN"; gene_name "Mapk8ip3"; transcript_type "protein_coding"; transcript_status "KNOWN"; transcript_name "Mapk8ip3-206"; exon_number "25"; exon_id "ENSMUSE00001293905.1"; talon_gene "46677"; talon_transcript "120996"; talon_exon "626245"; ccdsid "CCDS50025.1"; exon_status "KNOWN"; level "3"; protein_id "ENSMUSP00000110884.3"; source "ENSEMBL"; tag "CCDS";
chr17	ENSEMBL	exon	24900498	24900646	.	-	.	gene_id "ENSMUSG00000024163.17"; transcript_id "ENSMUST00000120035.7"; gene_type "protein_coding"; gene_status "KNOWN"; gene_name "Mapk8ip3"; transcript_type "protein_coding"; transcript_status "KNOWN"; transcript_name "Mapk8ip3-206"; exon_number "26"; exon_id "ENSMUSE00000138907.4"; talon_gene "46677"; talon_transcript "120996"; talon_exon "626247"; ccdsid "CCDS50025.1"; exon_status "KNOWN"; level "3"; protein_id "ENSMUSP00000110884.3"; source "ENSEMBL"; tag "CCDS";
chr17	ENSEMBL	exon	24900162	24900333	.	-	.	gene_id "ENSMUSG00000024163.17"; transcript_id "ENSMUST00000120035.7"; gene_type "protein_coding"; gene_status "KNOWN"; gene_name "Mapk8ip3"; transcript_type "protein_coding"; transcript_status "KNOWN"; transcript_name "Mapk8ip3-206"; exon_number "27"; exon_id "ENSMUSE00000611516.1"; talon_gene "46677"; talon_transcript "120996"; talon_exon "626249"; ccdsid "CCDS50025.1"; exon_status "KNOWN"; level "3"; protein_id "ENSMUSP00000110884.3"; source "ENSEMBL"; tag "CCDS";
chr17	ENSEMBL	exon	24899836	24899949	.	-	.	gene_id "ENSMUSG00000024163.17"; transcript_id "ENSMUST00000120035.7"; gene_type "protein_coding"; gene_status "KNOWN"; gene_name "Mapk8ip3"; transcript_type "protein_coding"; transcript_status "KNOWN"; transcript_name "Mapk8ip3-206"; exon_number "28"; exon_id "ENSMUSE00000138897.3"; talon_gene "46677"; talon_transcript "120996"; talon_exon "626251"; ccdsid "CCDS50025.1"; exon_status "KNOWN"; level "3"; protein_id "ENSMUSP00000110884.3"; source "ENSEMBL"; tag "CCDS";
chr17	ENSEMBL	exon	24899675	24899713	.	-	.	gene_id "ENSMUSG00000024163.17"; transcript_id "ENSMUST00000120035.7"; gene_type "protein_coding"; gene_status "KNOWN"; gene_name "Mapk8ip3"; transcript_type "protein_coding"; transcript_status "KNOWN"; transcript_name "Mapk8ip3-206"; exon_number "29"; exon_id "ENSMUSE00000138894.3"; talon_gene "46677"; talon_transcript "120996"; talon_exon "626253"; ccdsid "CCDS50025.1"; exon_status "KNOWN"; level "3"; protein_id "ENSMUSP00000110884.3"; source "ENSEMBL"; tag "CCDS";
chr17	ENSEMBL	exon	24899396	24899575	.	-	.	gene_id "ENSMUSG00000024163.17"; transcript_id "ENSMUST00000120035.7"; gene_type "protein_coding"; gene_status "KNOWN"; gene_name "Mapk8ip3"; transcript_type "protein_coding"; transcript_status "KNOWN"; transcript_name "Mapk8ip3-206"; exon_number "30"; exon_id "ENSMUSE00000138889.3"; talon_gene "46677"; talon_transcript "120996"; talon_exon "626255"; ccdsid "CCDS50025.1"; exon_status "KNOWN"; level "3"; protein_id "ENSMUSP00000110884.3"; source "ENSEMBL"; tag "CCDS";
chr17	ENSEMBL	exon	24899145	24899294	.	-	.	gene_id "ENSMUSG00000024163.17"; transcript_id "ENSMUST00000120035.7"; gene_type "protein_coding"; gene_status "KNOWN"; gene_name "Mapk8ip3"; transcript_type "protein_coding"; transcript_status "KNOWN"; transcript_name "Mapk8ip3-206"; exon_number "31"; exon_id "ENSMUSE00001250592.1"; talon_gene "46677"; talon_transcript "120996"; talon_exon "626257"; ccdsid "CCDS50025.1"; exon_status "KNOWN"; level "3"; protein_id "ENSMUSP00000110884.3"; source "ENSEMBL"; tag "CCDS";
chr17	HAVANA	exon	24898948	24899069	.	-	.	gene_id "ENSMUSG00000024163.17"; transcript_id "ENSMUST00000120035.7"; gene_type "protein_coding"; gene_status "KNOWN"; gene_name "Mapk8ip3"; transcript_type "protein_coding"; transcript_status "KNOWN"; transcript_name "Mapk8ip3-206"; exon_number "32"; exon_id "ENSMUSE00000721839.1"; talon_gene "46677"; talon_transcript "120996"; talon_exon "626295"; ccdsid "CCDS50024.1"; exon_status "KNOWN"; level "2"; protein_id "ENSMUSP00000114084.1"; source "HAVANA"; tag "CCDS";
chr17	HAVANA	gene	24895116	24896116	.	+	.	gene_id "ENSMUSG00000038880.13"; gene_name "Mrps34"; gene_status "KNOWN"; gene_type "protein_coding"; talon_gene "46678"; havana_gene "OTTMUSG00000030475.1"; level "2"; tag "overlapping_locus";
chr17	HAVANA	transcript	24895116	24896289	.	+	.	gene_id "ENSMUSG00000038880.13"; transcript_id "ENSMUST00000043907.13"; gene_name "Mrps34"; gene_status "KNOWN"; gene_type "protein_coding"; transcript_type "protein_coding"; transcript_status "KNOWN"; transcript_name "Mrps34-201"; talon_gene "46678"; talon_transcript "121007"; ccdsid "CCDS28502.1"; havana_transcript "OTTMUST00000075446.1"; level "2"; protein_id "ENSMUSP00000045111.7"; source "HAVANA"; tag "CCDS"; transcript_support_level "1";
chr17	HAVANA	exon	24895116	24895488	.	+	.	gene_id "ENSMUSG00000038880.13"; transcript_id "ENSMUST00000043907.13"; gene_type "protein_coding"; gene_status "KNOWN"; gene_name "Mrps34"; transcript_type "protein_coding"; transcript_status "KNOWN"; transcript_name "Mrps34-201"; exon_number "1"; exon_id "ENSMUSE00000747863.1"; talon_gene "46678"; talon_transcript "121007"; talon_exon "626320"; ccdsid "CCDS28502.1"; exon_status "KNOWN"; level "2"; protein_id "ENSMUSP00000045111.7"; source "HAVANA"; tag "CCDS";
chr17	HAVANA	exon	24895662	24895704	.	+	.	gene_id "ENSMUSG00000038880.13"; transcript_id "ENSMUST00000043907.13"; gene_type "protein_coding"; gene_status "KNOWN"; gene_name "Mrps34"; transcript_type "protein_coding"; transcript_status "KNOWN"; transcript_name "Mrps34-201"; exon_number "2"; exon_id "ENSMUSE00000299070.3"; talon_gene "46678"; talon_transcript "121007"; talon_exon "626322"; ccdsid "CCDS28502.1"; exon_status "KNOWN"; level "2"; protein_id "ENSMUSP00000045111.7"; source "HAVANA"; tag "CCDS";
chr17	HAVANA	exon	24895788	24896289	.	+	.	gene_id "ENSMUSG00000038880.13"; transcript_id "ENSMUST00000043907.13"; gene_type "protein_coding"; gene_status "KNOWN"; gene_name "Mrps34"; transcript_type "protein_coding"; transcript_status "KNOWN"; transcript_name "Mrps34-201"; exon_number "3"; exon_id "ENSMUSE00000385842.8"; talon_gene "46678"; talon_transcript "121007"; talon_exon "626324"; ccdsid "CCDS28502.1"; exon_status "KNOWN"; level "2"; protein_id "ENSMUSP00000045111.7"; source "HAVANA"; tag "CCDS";
chr17	HAVANA	transcript	24895123	24897502	.	+	.	gene_id "ENSMUSG00000038880.13"; transcript_id "ENSMUST00000154236.1"; gene_name "Mrps34"; gene_status "KNOWN"; gene_type "protein_coding"; transcript_type "nonsense_mediated_decay"; transcript_status "KNOWN"; transcript_name "Mrps34-203"; talon_gene "46678"; talon_transcript "121008"; havana_transcript "OTTMUST00000075447.1"; level "2"; protein_id "ENSMUSP00000120985.1"; source "HAVANA"; transcript_support_level "2";
chr17	HAVANA	exon	24895123	24895488	.	+	.	gene_id "ENSMUSG00000038880.13"; transcript_id "ENSMUST00000154236.1"; gene_type "protein_coding"; gene_status "KNOWN"; gene_name "Mrps34"; transcript_type "nonsense_mediated_decay"; transcript_status "KNOWN"; transcript_name "Mrps34-203"; exon_number "1"; exon_id "ENSMUSE00000746184.1"; talon_gene "46678"; talon_transcript "121008"; talon_exon "626325"; exon_status "KNOWN"; level "2"; protein_id "ENSMUSP00000120985.1"; source "HAVANA";
chr17	HAVANA	exon	24895662	24895704	.	+	.	gene_id "ENSMUSG00000038880.13"; transcript_id "ENSMUST00000154236.1"; gene_type "protein_coding"; gene_status "KNOWN"; gene_name "Mrps34"; transcript_type "nonsense_mediated_decay"; transcript_status "KNOWN"; transcript_name "Mrps34-203"; exon_number "2"; exon_id "ENSMUSE00000299070.3"; talon_gene "46678"; talon_transcript "121008"; talon_exon "626322"; ccdsid "CCDS28502.1"; exon_status "KNOWN"; level "2"; protein_id "ENSMUSP00000045111.7"; source "HAVANA"; tag "CCDS";
chr17	HAVANA	exon	24895788	24896758	.	+	.	gene_id "ENSMUSG00000038880.13"; transcript_id "ENSMUST00000154236.1"; gene_type "protein_coding"; gene_status "KNOWN"; gene_name "Mrps34"; transcript_type "nonsense_mediated_decay"; transcript_status "KNOWN"; transcript_name "Mrps34-203"; exon_number "3"; exon_id "ENSMUSE00000775872.1"; talon_gene "46678"; talon_transcript "121008"; talon_exon "626326"; exon_status "KNOWN"; level "2"; protein_id "ENSMUSP00000120985.1"; source "HAVANA";
chr17	HAVANA	exon	24896852	24896953	.	+	.	gene_id "ENSMUSG00000038880.13"; transcript_id "ENSMUST00000154236.1"; gene_type "protein_coding"; gene_status "KNOWN"; gene_name "Mrps34"; transcript_type "nonsense_mediated_decay"; transcript_status "KNOWN"; transcript_name "Mrps34-203"; exon_number "4"; exon_id "ENSMUSE00001259346.1"; talon_gene "46678"; talon_transcript "121008"; talon_exon "626328"; ccdsid "CCDS28503.1"; exon_status "KNOWN"; level "2"; protein_id "ENSMUSP00000120985.1"; source "HAVANA"; tag "CCDS";
chr17	HAVANA	exon	24897028	24897140	.	+	.	gene_id "ENSMUSG00000038880.13"; transcript_id "ENSMUST00000154236.1"; gene_type "protein_coding"; gene_status "KNOWN"; gene_name "Mrps34"; transcript_type "nonsense_mediated_decay"; transcript_status "KNOWN"; transcript_name "Mrps34-203"; exon_number "5"; exon_id "ENSMUSE00001243682.1"; talon_gene "46678"; talon_transcript "121008"; talon_exon "626330"; ccdsid "CCDS28503.1"; exon_status "KNOWN"; level "2"; protein_id "ENSMUSP00000120985.1"; source "HAVANA"; tag "CCDS";
chr17	HAVANA	exon	24897214	24897502	.	+	.	gene_id "ENSMUSG00000038880.13"; transcript_id "ENSMUST00000154236.1"; gene_type "protein_coding"; gene_status "KNOWN"; gene_name "Mrps34"; transcript_type "nonsense_mediated_decay"; transcript_status "KNOWN"; transcript_name "Mrps34-203"; exon_number "6"; exon_id "ENSMUSE00000138877.5"; talon_gene "46678"; talon_transcript "121008"; talon_exon "626332"; exon_status "KNOWN"; level "2"; protein_id "ENSMUSP00000120985.1"; source "HAVANA";
chr17	HAVANA	transcript	24895135	24896116	.	+	.	gene_id "ENSMUSG00000038880.13"; transcript_id "ENSMUST00000138648.1"; gene_name "Mrps34"; gene_status "KNOWN"; gene_type "protein_coding"; transcript_type "retained_intron"; transcript_status "KNOWN"; transcript_name "Mrps34-202"; talon_gene "46678"; talon_transcript "121009"; havana_transcript "OTTMUST00000075448.1"; level "2"; source "HAVANA"; transcript_support_level "2";
chr17	HAVANA	exon	24895135	24895704	.	+	.	gene_id "ENSMUSG00000038880.13"; transcript_id "ENSMUST00000138648.1"; gene_type "protein_coding"; gene_status "KNOWN"; gene_name "Mrps34"; transcript_type "retained_intron"; transcript_status "KNOWN"; transcript_name "Mrps34-202"; exon_number "1"; exon_id "ENSMUSE00000815794.1"; talon_gene "46678"; talon_transcript "121009"; talon_exon "626333"; exon_status "KNOWN"; level "2"; source "HAVANA";
chr17	HAVANA	exon	24895788	24896116	.	+	.	gene_id "ENSMUSG00000038880.13"; transcript_id "ENSMUST00000138648.1"; gene_type "protein_coding"; gene_status "KNOWN"; gene_name "Mrps34"; transcript_type "retained_intron"; transcript_status "KNOWN"; transcript_name "Mrps34-202"; exon_number "2"; exon_id "ENSMUSE00000770729.1"; talon_gene "46678"; talon_transcript "121009"; talon_exon "626334"; exon_status "KNOWN"; level "2"; source "HAVANA";
chr17	HAVANA	gene	24896500	24897347	.	+	.	gene_id "ENSMUSG00000073435.10"; gene_name "Nme3"; gene_status "KNOWN"; gene_type "protein_coding"; talon_gene "46679"; havana_gene "OTTMUSG00000030474.2"; level "2"; tag "overlapping_locus";
chr17	HAVANA	transcript	24896500	24897522	.	+	.	gene_id "ENSMUSG00000073435.10"; transcript_id "ENSMUST00000024978.6"; gene_name "Nme3"; gene_status "KNOWN"; gene_type "protein_coding"; transcript_type "protein_coding"; transcript_status "KNOWN"; transcript_name "Nme3-201"; talon_gene "46679"; talon_transcript "121010"; ccdsid "CCDS28503.1"; havana_transcript "OTTMUST00000075445.1"; level "2"; protein_id "ENSMUSP00000024978.6"; source "HAVANA"; tag "CCDS"; transcript_support_level "1";
chr17	HAVANA	exon	24896500	24896559	.	+	.	gene_id "ENSMUSG00000073435.10"; transcript_id "ENSMUST00000024978.6"; gene_type "protein_coding"; gene_status "KNOWN"; gene_name "Nme3"; transcript_type "protein_coding"; transcript_status "KNOWN"; transcript_name "Nme3-201"; exon_number "1"; exon_id "ENSMUSE00000758521.1"; talon_gene "46679"; talon_transcript "121010"; talon_exon "626335"; ccdsid "CCDS28503.1"; exon_status "KNOWN"; level "2"; protein_id "ENSMUSP00000024978.6"; source "HAVANA"; tag "CCDS";
chr17	HAVANA	exon	24896628	24896758	.	+	.	gene_id "ENSMUSG00000073435.10"; transcript_id "ENSMUST00000024978.6"; gene_type "protein_coding"; gene_status "KNOWN"; gene_name "Nme3"; transcript_type "protein_coding"; transcript_status "KNOWN"; transcript_name "Nme3-201"; exon_number "2"; exon_id "ENSMUSE00000138881.3"; talon_gene "46679"; talon_transcript "121010"; talon_exon "626337"; ccdsid "CCDS28503.1"; exon_status "KNOWN"; level "2"; protein_id "ENSMUSP00000024978.6"; source "HAVANA"; tag "CCDS";
chr17	HAVANA	exon	24896852	24896953	.	+	.	gene_id "ENSMUSG00000073435.10"; transcript_id "ENSMUST00000024978.6"; gene_type "protein_coding"; gene_status "KNOWN"; gene_name "Nme3"; transcript_type "protein_coding"; transcript_status "KNOWN"; transcript_name "Nme3-201"; exon_number "3"; exon_id "ENSMUSE00001259346.1"; talon_gene "46679"; talon_transcript "121010"; talon_exon "626328"; ccdsid "CCDS28503.1"; exon_status "KNOWN"; level "2"; protein_id "ENSMUSP00000120985.1"; source "HAVANA"; tag "CCDS";
chr17	HAVANA	exon	24897028	24897140	.	+	.	gene_id "ENSMUSG00000073435.10"; transcript_id "ENSMUST00000024978.6"; gene_type "protein_coding"; gene_status "KNOWN"; gene_name "Nme3"; transcript_type "protein_coding"; transcript_status "KNOWN"; transcript_name "Nme3-201"; exon_number "4"; exon_id "ENSMUSE00001243682.1"; talon_gene "46679"; talon_transcript "121010"; talon_exon "626330"; ccdsid "CCDS28503.1"; exon_status "KNOWN"; level "2"; protein_id "ENSMUSP00000120985.1"; source "HAVANA"; tag "CCDS";
chr17	HAVANA	exon	24897214	24897522	.	+	.	gene_id "ENSMUSG00000073435.10"; transcript_id "ENSMUST00000024978.6"; gene_type "protein_coding"; gene_status "KNOWN"; gene_name "Nme3"; transcript_type "protein_coding"; transcript_status "KNOWN"; transcript_name "Nme3-201"; exon_number "5"; exon_id "ENSMUSE00000773965.1"; talon_gene "46679"; talon_transcript "121010"; talon_exon "626338"; ccdsid "CCDS28503.1"; exon_status "KNOWN"; level "2"; protein_id "ENSMUSP00000024978.6"; source "HAVANA"; tag "CCDS";
chr17	HAVANA	transcript	24896505	24897335	.	+	.	gene_id "ENSMUSG00000073435.10"; transcript_id "ENSMUST00000150500.7"; gene_name "Nme3"; gene_status "KNOWN"; gene_type "protein_coding"; transcript_type "processed_transcript"; transcript_status "KNOWN"; transcript_name "Nme3-204"; talon_gene "46679"; talon_transcript "121011"; havana_transcript "OTTMUST00000075457.1"; level "2"; source "HAVANA"; transcript_support_level "5";
chr17	HAVANA	exon	24896505	24896559	.	+	.	gene_id "ENSMUSG00000073435.10"; transcript_id "ENSMUST00000150500.7"; gene_type "protein_coding"; gene_status "KNOWN"; gene_name "Nme3"; transcript_type "processed_transcript"; transcript_status "KNOWN"; transcript_name "Nme3-204"; exon_number "1"; exon_id "ENSMUSE00000138879.6"; talon_gene "46679"; talon_transcript "121011"; talon_exon "626339"; exon_status "KNOWN"; level "2"; source "HAVANA";
chr17	HAVANA	exon	24896635	24896758	.	+	.	gene_id "ENSMUSG00000073435.10"; transcript_id "ENSMUST00000150500.7"; gene_type "protein_coding"; gene_status "KNOWN"; gene_name "Nme3"; transcript_type "processed_transcript"; transcript_status "KNOWN"; transcript_name "Nme3-204"; exon_number "2"; exon_id "ENSMUSE00000765723.1"; talon_gene "46679"; talon_transcript "121011"; talon_exon "626341"; exon_status "KNOWN"; level "2"; source "HAVANA";
chr17	HAVANA	exon	24896852	24896953	.	+	.	gene_id "ENSMUSG00000073435.10"; transcript_id "ENSMUST00000150500.7"; gene_type "protein_coding"; gene_status "KNOWN"; gene_name "Nme3"; transcript_type "processed_transcript"; transcript_status "KNOWN"; transcript_name "Nme3-204"; exon_number "3"; exon_id "ENSMUSE00001259346.1"; talon_gene "46679"; talon_transcript "121011"; talon_exon "626328"; ccdsid "CCDS28503.1"; exon_status "KNOWN"; level "2"; protein_id "ENSMUSP00000120985.1"; source "HAVANA"; tag "CCDS";
chr17	HAVANA	exon	24897028	24897140	.	+	.	gene_id "ENSMUSG00000073435.10"; transcript_id "ENSMUST00000150500.7"; gene_type "protein_coding"; gene_status "KNOWN"; gene_name "Nme3"; transcript_type "processed_transcript"; transcript_status "KNOWN"; transcript_name "Nme3-204"; exon_number "4"; exon_id "ENSMUSE00001243682.1"; talon_gene "46679"; talon_transcript "121011"; talon_exon "626330"; ccdsid "CCDS28503.1"; exon_status "KNOWN"; level "2"; protein_id "ENSMUSP00000120985.1"; source "HAVANA"; tag "CCDS";
chr17	HAVANA	exon	24897214	24897335	.	+	.	gene_id "ENSMUSG00000073435.10"; transcript_id "ENSMUST00000150500.7"; gene_type "protein_coding"; gene_status "KNOWN"; gene_name "Nme3"; transcript_type "processed_transcript"; transcript_status "KNOWN"; transcript_name "Nme3-204"; exon_number "5"; exon_id "ENSMUSE00000828893.1"; talon_gene "46679"; talon_transcript "121011"; talon_exon "626342"; exon_status "KNOWN"; level "2"; source "HAVANA";
chr17	HAVANA	transcript	24896521	24897244	.	+	.	gene_id "ENSMUSG00000073435.10"; transcript_id "ENSMUST00000145688.7"; gene_name "Nme3"; gene_status "KNOWN"; gene_type "protein_coding"; transcript_type "retained_intron"; transcript_status "KNOWN"; transcript_name "Nme3-203"; talon_gene "46679"; talon_transcript "121012"; havana_transcript "OTTMUST00000075458.1"; level "2"; source "HAVANA"; transcript_support_level "2";
chr17	HAVANA	exon	24896521	24896758	.	+	.	gene_id "ENSMUSG00000073435.10"; transcript_id "ENSMUST00000145688.7"; gene_type "protein_coding"; gene_status "KNOWN"; gene_name "Nme3"; transcript_type "retained_intron"; transcript_status "KNOWN"; transcript_name "Nme3-203"; exon_number "1"; exon_id "ENSMUSE00000771562.1"; talon_gene "46679"; talon_transcript "121012"; talon_exon "626343"; exon_status "KNOWN"; level "2"; source "HAVANA";
chr17	HAVANA	exon	24896852	24896953	.	+	.	gene_id "ENSMUSG00000073435.10"; transcript_id "ENSMUST00000145688.7"; gene_type "protein_coding"; gene_status "KNOWN"; gene_name "Nme3"; transcript_type "retained_intron"; transcript_status "KNOWN"; transcript_name "Nme3-203"; exon_number "2"; exon_id "ENSMUSE00001259346.1"; talon_gene "46679"; talon_transcript "121012"; talon_exon "626328"; ccdsid "CCDS28503.1"; exon_status "KNOWN"; level "2"; protein_id "ENSMUSP00000120985.1"; source "HAVANA"; tag "CCDS";
chr17	HAVANA	exon	24897028	24897140	.	+	.	gene_id "ENSMUSG00000073435.10"; transcript_id "ENSMUST00000145688.7"; gene_type "protein_coding"; gene_status "KNOWN"; gene_name "Nme3"; transcript_type "retained_intron"; transcript_status "KNOWN"; transcript_name "Nme3-203"; exon_number "3"; exon_id "ENSMUSE00001243682.1"; talon_gene "46679"; talon_transcript "121012"; talon_exon "626330"; ccdsid "CCDS28503.1"; exon_status "KNOWN"; level "2"; protein_id "ENSMUSP00000120985.1"; source "HAVANA"; tag "CCDS";
chr17	HAVANA	exon	24897214	24897244	.	+	.	gene_id "ENSMUSG00000073435.10"; transcript_id "ENSMUST00000145688.7"; gene_type "protein_coding"; gene_status "KNOWN"; gene_name "Nme3"; transcript_type "retained_intron"; transcript_status "KNOWN"; transcript_name "Nme3-203"; exon_number "4"; exon_id "ENSMUSE00000761245.1"; talon_gene "46679"; talon_transcript "121012"; talon_exon "626344"; exon_status "KNOWN"; level "2"; source "HAVANA";
chr17	HAVANA	transcript	24896523	24897484	.	+	.	gene_id "ENSMUSG00000073435.10"; transcript_id "ENSMUST00000125532.1"; gene_name "Nme3"; gene_status "KNOWN"; gene_type "protein_coding"; transcript_type "retained_intron"; transcript_status "KNOWN"; transcript_name "Nme3-202"; talon_gene "46679"; talon_transcript "121013"; havana_transcript "OTTMUST00000075459.1"; level "2"; source "HAVANA"; transcript_support_level "5";
chr17	HAVANA	exon	24896523	24896758	.	+	.	gene_id "ENSMUSG00000073435.10"; transcript_id "ENSMUST00000125532.1"; gene_type "protein_coding"; gene_status "KNOWN"; gene_name "Nme3"; transcript_type "retained_intron"; transcript_status "KNOWN"; transcript_name "Nme3-202"; exon_number "1"; exon_id "ENSMUSE00000767148.1"; talon_gene "46679"; talon_transcript "121013"; talon_exon "626345"; exon_status "KNOWN"; level "2"; source "HAVANA";
chr17	HAVANA	exon	24896852	24896953	.	+	.	gene_id "ENSMUSG00000073435.10"; transcript_id "ENSMUST00000125532.1"; gene_type "protein_coding"; gene_status "KNOWN"; gene_name "Nme3"; transcript_type "retained_intron"; transcript_status "KNOWN"; transcript_name "Nme3-202"; exon_number "2"; exon_id "ENSMUSE00001259346.1"; talon_gene "46679"; talon_transcript "121013"; talon_exon "626328"; ccdsid "CCDS28503.1"; exon_status "KNOWN"; level "2"; protein_id "ENSMUSP00000120985.1"; source "HAVANA"; tag "CCDS";
chr17	HAVANA	exon	24897214	24897484	.	+	.	gene_id "ENSMUSG00000073435.10"; transcript_id "ENSMUST00000125532.1"; gene_type "protein_coding"; gene_status "KNOWN"; gene_name "Nme3"; transcript_type "retained_intron"; transcript_status "KNOWN"; transcript_name "Nme3-202"; exon_number "3"; exon_id "ENSMUSE00000803213.1"; talon_gene "46679"; talon_transcript "121013"; talon_exon "626347"; exon_status "KNOWN"; level "2"; source "HAVANA";
chr17	HAVANA	transcript	24896751	24897347	.	+	.	gene_id "ENSMUSG00000073435.10"; transcript_id "ENSMUST00000154321.1"; gene_name "Nme3"; gene_status "KNOWN"; gene_type "protein_coding"; transcript_type "retained_intron"; transcript_status "KNOWN"; transcript_name "Nme3-205"; talon_gene "46679"; talon_transcript "121014"; havana_transcript "OTTMUST00000075460.1"; level "2"; source "HAVANA"; transcript_support_level "2";
chr17	HAVANA	exon	24896751	24896953	.	+	.	gene_id "ENSMUSG00000073435.10"; transcript_id "ENSMUST00000154321.1"; gene_type "protein_coding"; gene_status "KNOWN"; gene_name "Nme3"; transcript_type "retained_intron"; transcript_status "KNOWN"; transcript_name "Nme3-205"; exon_number "1"; exon_id "ENSMUSE00000774318.1"; talon_gene "46679"; talon_transcript "121014"; talon_exon "626348"; exon_status "KNOWN"; level "2"; source "HAVANA";
chr17	HAVANA	exon	24897028	24897140	.	+	.	gene_id "ENSMUSG00000073435.10"; transcript_id "ENSMUST00000154321.1"; gene_type "protein_coding"; gene_status "KNOWN"; gene_name "Nme3"; transcript_type "retained_intron"; transcript_status "KNOWN"; transcript_name "Nme3-205"; exon_number "2"; exon_id "ENSMUSE00001243682.1"; talon_gene "46679"; talon_transcript "121014"; talon_exon "626330"; ccdsid "CCDS28503.1"; exon_status "KNOWN"; level "2"; protein_id "ENSMUSP00000120985.1"; source "HAVANA"; tag "CCDS";
chr17	HAVANA	exon	24897214	24897347	.	+	.	gene_id "ENSMUSG00000073435.10"; transcript_id "ENSMUST00000154321.1"; gene_type "protein_coding"; gene_status "KNOWN"; gene_name "Nme3"; transcript_type "retained_intron"; transcript_status "KNOWN"; transcript_name "Nme3-205"; exon_number "3"; exon_id "ENSMUSE00000779777.1"; talon_gene "46679"; talon_transcript "121014"; talon_exon "626349"; exon_status "KNOWN"; level "2"; source "HAVANA";
chr17	HAVANA	gene	24937419	24960637	.	-	.	gene_id "ENSMUSG00000024165.9"; gene_name "Jpt2"; gene_status "KNOWN"; gene_type "protein_coding"; talon_gene "46680"; havana_gene "OTTMUSG00000072571.2"; level "2";
chr17	HAVANA	transcript	24937419	24960669	.	-	.	gene_id "ENSMUSG00000024165.9"; transcript_id "ENSMUST00000233067.1"; gene_name "Jpt2"; gene_status "KNOWN"; gene_type "protein_coding"; transcript_type "nonsense_mediated_decay"; transcript_status "KNOWN"; transcript_name "Jpt2-203"; talon_gene "46680"; talon_transcript "121015"; havana_transcript "OTTMUST00000175627.1"; level "2"; protein_id "ENSMUSP00000156651.1"; source "HAVANA";
chr17	HAVANA	exon	24960568	24960669	.	-	.	gene_id "ENSMUSG00000024165.9"; transcript_id "ENSMUST00000233067.1"; gene_type "protein_coding"; gene_status "KNOWN"; gene_name "Jpt2"; transcript_type "nonsense_mediated_decay"; transcript_status "KNOWN"; transcript_name "Jpt2-203"; exon_number "1"; exon_id "ENSMUSE00001448650.1"; talon_gene "46680"; talon_transcript "121015"; talon_exon "626350"; exon_status "KNOWN"; level "2"; protein_id "ENSMUSP00000156651.1"; source "HAVANA";
chr17	HAVANA	exon	24956018	24956166	.	-	.	gene_id "ENSMUSG00000024165.9"; transcript_id "ENSMUST00000233067.1"; gene_type "protein_coding"; gene_status "KNOWN"; gene_name "Jpt2"; transcript_type "nonsense_mediated_decay"; transcript_status "KNOWN"; transcript_name "Jpt2-203"; exon_number "2"; exon_id "ENSMUSE00000138931.3"; talon_gene "46680"; talon_transcript "121015"; talon_exon "626352"; ccdsid "CCDS28504.1"; exon_status "KNOWN"; level "2"; protein_id "ENSMUSP00000156651.1"; source "HAVANA"; tag "CCDS";
chr17	HAVANA	exon	24948638	24948780	.	-	.	gene_id "ENSMUSG00000024165.9"; transcript_id "ENSMUST00000233067.1"; gene_type "protein_coding"; gene_status "KNOWN"; gene_name "Jpt2"; transcript_type "nonsense_mediated_decay"; transcript_status "KNOWN"; transcript_name "Jpt2-203"; exon_number "3"; exon_id "ENSMUSE00000138933.3"; talon_gene "46680"; talon_transcript "121015"; talon_exon "626354"; ccdsid "CCDS28504.1"; exon_status "KNOWN"; level "2"; protein_id "ENSMUSP00000156651.1"; source "HAVANA"; tag "CCDS";
chr17	HAVANA	exon	24945580	24945628	.	-	.	gene_id "ENSMUSG00000024165.9"; transcript_id "ENSMUST00000233067.1"; gene_type "protein_coding"; gene_status "KNOWN"; gene_name "Jpt2"; transcript_type "nonsense_mediated_decay"; transcript_status "KNOWN"; transcript_name "Jpt2-203"; exon_number "4"; exon_id "ENSMUSE00000138935.3"; talon_gene "46680"; talon_transcript "121015"; talon_exon "626356"; ccdsid "CCDS28504.1"; exon_status "KNOWN"; level "2"; protein_id "ENSMUSP00000156651.1"; source "HAVANA"; tag "CCDS";
chr17	HAVANA	exon	24944440	24944678	.	-	.	gene_id "ENSMUSG00000024165.9"; transcript_id "ENSMUST00000233067.1"; gene_type "protein_coding"; gene_status "KNOWN"; gene_name "Jpt2"; transcript_type "nonsense_mediated_decay"; transcript_status "KNOWN"; transcript_name "Jpt2-203"; exon_number "5"; exon_id "ENSMUSE00001449963.1"; talon_gene "46680"; talon_transcript "121015"; talon_exon "626358"; exon_status "KNOWN"; level "2"; protein_id "ENSMUSP00000156651.1"; source "HAVANA";
chr17	HAVANA	exon	24937419	24938166	.	-	.	gene_id "ENSMUSG00000024165.9"; transcript_id "ENSMUST00000233067.1"; gene_type "protein_coding"; gene_status "KNOWN"; gene_name "Jpt2"; transcript_type "nonsense_mediated_decay"; transcript_status "KNOWN"; transcript_name "Jpt2-203"; exon_number "6"; exon_id "ENSMUSE00001448494.1"; talon_gene "46680"; talon_transcript "121015"; talon_exon "626360"; exon_status "KNOWN"; level "2"; protein_id "ENSMUSP00000156651.1"; source "HAVANA";
chr17	HAVANA	transcript	24942470	24960689	.	-	.	gene_id "ENSMUSG00000024165.9"; transcript_id "ENSMUST00000024981.8"; gene_name "Jpt2"; gene_status "KNOWN"; gene_type "protein_coding"; transcript_type "protein_coding"; transcript_status "KNOWN"; transcript_name "Jpt2-201"; talon_gene "46680"; talon_transcript "121016"; ccdsid "CCDS28504.1"; havana_transcript "OTTMUST00000175626.2"; level "2"; protein_id "ENSMUSP00000024981.7"; source "HAVANA"; tag "CCDS"; transcript_support_level "1";
chr17	HAVANA	exon	24960568	24960689	.	-	.	gene_id "ENSMUSG00000024165.9"; transcript_id "ENSMUST00000024981.8"; gene_type "protein_coding"; gene_status "KNOWN"; gene_name "Jpt2"; transcript_type "protein_coding"; transcript_status "KNOWN"; transcript_name "Jpt2-201"; exon_number "1"; exon_id "ENSMUSE00001449867.1"; talon_gene "46680"; talon_transcript "121016"; talon_exon "626361"; ccdsid "CCDS28504.1"; exon_status "KNOWN"; level "2"; protein_id "ENSMUSP00000024981.7"; source "HAVANA"; tag "CCDS";
chr17	HAVANA	exon	24956018	24956166	.	-	.	gene_id "ENSMUSG00000024165.9"; transcript_id "ENSMUST00000024981.8"; gene_type "protein_coding"; gene_status "KNOWN"; gene_name "Jpt2"; transcript_type "protein_coding"; transcript_status "KNOWN"; transcript_name "Jpt2-201"; exon_number "2"; exon_id "ENSMUSE00000138931.3"; talon_gene "46680"; talon_transcript "121016"; talon_exon "626352"; ccdsid "CCDS28504.1"; exon_status "KNOWN"; level "2"; protein_id "ENSMUSP00000156651.1"; source "HAVANA"; tag "CCDS";
chr17	HAVANA	exon	24948638	24948780	.	-	.	gene_id "ENSMUSG00000024165.9"; transcript_id "ENSMUST00000024981.8"; gene_type "protein_coding"; gene_status "KNOWN"; gene_name "Jpt2"; transcript_type "protein_coding"; transcript_status "KNOWN"; transcript_name "Jpt2-201"; exon_number "3"; exon_id "ENSMUSE00000138933.3"; talon_gene "46680"; talon_transcript "121016"; talon_exon "626354"; ccdsid "CCDS28504.1"; exon_status "KNOWN"; level "2"; protein_id "ENSMUSP00000156651.1"; source "HAVANA"; tag "CCDS";
chr17	HAVANA	exon	24945580	24945628	.	-	.	gene_id "ENSMUSG00000024165.9"; transcript_id "ENSMUST00000024981.8"; gene_type "protein_coding"; gene_status "KNOWN"; gene_name "Jpt2"; transcript_type "protein_coding"; transcript_status "KNOWN"; transcript_name "Jpt2-201"; exon_number "4"; exon_id "ENSMUSE00000138935.3"; talon_gene "46680"; talon_transcript "121016"; talon_exon "626356"; ccdsid "CCDS28504.1"; exon_status "KNOWN"; level "2"; protein_id "ENSMUSP00000156651.1"; source "HAVANA"; tag "CCDS";
chr17	HAVANA	exon	24942470	24944678	.	-	.	gene_id "ENSMUSG00000024165.9"; transcript_id "ENSMUST00000024981.8"; gene_type "protein_coding"; gene_status "KNOWN"; gene_name "Jpt2"; transcript_type "protein_coding"; transcript_status "KNOWN"; transcript_name "Jpt2-201"; exon_number "5"; exon_id "ENSMUSE00000355165.7"; talon_gene "46680"; talon_transcript "121016"; talon_exon "626362"; ccdsid "CCDS28504.1"; exon_status "KNOWN"; level "2"; protein_id "ENSMUSP00000024981.7"; source "HAVANA"; tag "CCDS";
chr17	HAVANA	transcript	24944440	24960637	.	-	.	gene_id "ENSMUSG00000024165.9"; transcript_id "ENSMUST00000232978.1"; gene_name "Jpt2"; gene_status "KNOWN"; gene_type "protein_coding"; transcript_type "processed_transcript"; transcript_status "KNOWN"; transcript_name "Jpt2-202"; talon_gene "46680"; talon_transcript "121017"; havana_transcript "OTTMUST00000175628.1"; level "2"; source "HAVANA";
chr17	HAVANA	exon	24960568	24960637	.	-	.	gene_id "ENSMUSG00000024165.9"; transcript_id "ENSMUST00000232978.1"; gene_type "protein_coding"; gene_status "KNOWN"; gene_name "Jpt2"; transcript_type "processed_transcript"; transcript_status "KNOWN"; transcript_name "Jpt2-202"; exon_number "1"; exon_id "ENSMUSE00001448287.1"; talon_gene "46680"; talon_transcript "121017"; talon_exon "626363"; exon_status "KNOWN"; level "2"; source "HAVANA";
chr17	HAVANA	exon	24948638	24948780	.	-	.	gene_id "ENSMUSG00000024165.9"; transcript_id "ENSMUST00000232978.1"; gene_type "protein_coding"; gene_status "KNOWN"; gene_name "Jpt2"; transcript_type "processed_transcript"; transcript_status "KNOWN"; transcript_name "Jpt2-202"; exon_number "2"; exon_id "ENSMUSE00000138933.3"; talon_gene "46680"; talon_transcript "121017"; talon_exon "626354"; ccdsid "CCDS28504.1"; exon_status "KNOWN"; level "2"; protein_id "ENSMUSP00000156651.1"; source "HAVANA"; tag "CCDS";
chr17	HAVANA	exon	24945580	24945628	.	-	.	gene_id "ENSMUSG00000024165.9"; transcript_id "ENSMUST00000232978.1"; gene_type "protein_coding"; gene_status "KNOWN"; gene_name "Jpt2"; transcript_type "processed_transcript"; transcript_status "KNOWN"; transcript_name "Jpt2-202"; exon_number "3"; exon_id "ENSMUSE00000138935.3"; talon_gene "46680"; talon_transcript "121017"; talon_exon "626356"; ccdsid "CCDS28504.1"; exon_status "KNOWN"; level "2"; protein_id "ENSMUSP00000156651.1"; source "HAVANA"; tag "CCDS";
chr17	HAVANA	exon	24944440	24944678	.	-	.	gene_id "ENSMUSG00000024165.9"; transcript_id "ENSMUST00000232978.1"; gene_type "protein_coding"; gene_status "KNOWN"; gene_name "Jpt2"; transcript_type "processed_transcript"; transcript_status "KNOWN"; transcript_name "Jpt2-202"; exon_number "4"; exon_id "ENSMUSE00001449963.1"; talon_gene "46680"; talon_transcript "121017"; talon_exon "626358"; exon_status "KNOWN"; level "2"; protein_id "ENSMUSP00000156651.1"; source "HAVANA";
chr17	HAVANA	gene	25016391	25099487	.	+	.	gene_id "ENSMUSG00000024169.16"; gene_name "Ift140"; gene_status "KNOWN"; gene_type "protein_coding"; talon_gene "46682"; havana_gene "OTTMUSG00000024886.3"; level "2";
chr17	HAVANA	transcript	25016391	25099487	.	+	.	gene_id "ENSMUSG00000024169.16"; transcript_id "ENSMUST00000024983.11"; gene_name "Ift140"; gene_status "KNOWN"; gene_type "protein_coding"; transcript_type "protein_coding"; transcript_status "KNOWN"; transcript_name "Ift140-201"; talon_gene "46682"; talon_transcript "121025"; ccdsid "CCDS28505.1"; havana_transcript "OTTMUST00000061294.1"; level "2"; protein_id "ENSMUSP00000024983.5"; source "HAVANA"; tag "CCDS"; transcript_support_level "1";
chr17	HAVANA	exon	25016391	25016904	.	+	.	gene_id "ENSMUSG00000024169.16"; transcript_id "ENSMUST00000024983.11"; gene_type "protein_coding"; gene_status "KNOWN"; gene_name "Ift140"; transcript_type "protein_coding"; transcript_status "KNOWN"; transcript_name "Ift140-201"; exon_number "1"; exon_id "ENSMUSE00000611393.2"; talon_gene "46682"; talon_transcript "121025"; talon_exon "626476"; ccdsid "CCDS28505.1"; exon_status "KNOWN"; level "2"; protein_id "ENSMUSP00000024983.5"; source "HAVANA"; tag "CCDS";
chr17	HAVANA	exon	25018761	25018938	.	+	.	gene_id "ENSMUSG00000024169.16"; transcript_id "ENSMUST00000024983.11"; gene_type "protein_coding"; gene_status "KNOWN"; gene_name "Ift140"; transcript_type "protein_coding"; transcript_status "KNOWN"; transcript_name "Ift140-201"; exon_number "2"; exon_id "ENSMUSE00000611420.1"; talon_gene "46682"; talon_transcript "121025"; talon_exon "626418"; ccdsid "CCDS28505.1"; exon_status "KNOWN"; level "2"; protein_id "ENSMUSP00000156399.1"; source "HAVANA"; tag "appris_alternative_2";
chr17	HAVANA	exon	25020518	25020739	.	+	.	gene_id "ENSMUSG00000024169.16"; transcript_id "ENSMUST00000024983.11"; gene_type "protein_coding"; gene_status "KNOWN"; gene_name "Ift140"; transcript_type "protein_coding"; transcript_status "KNOWN"; transcript_name "Ift140-201"; exon_number "3"; exon_id "ENSMUSE00000611392.1"; talon_gene "46682"; talon_transcript "121025"; talon_exon "626420"; ccdsid "CCDS28505.1"; exon_status "KNOWN"; level "2"; protein_id "ENSMUSP00000156399.1"; source "HAVANA"; tag "appris_alternative_2";
chr17	HAVANA	exon	25025550	25025671	.	+	.	gene_id "ENSMUSG00000024169.16"; transcript_id "ENSMUST00000024983.11"; gene_type "protein_coding"; gene_status "KNOWN"; gene_name "Ift140"; transcript_type "protein_coding"; transcript_status "KNOWN"; transcript_name "Ift140-201"; exon_number "4"; exon_id "ENSMUSE00000551557.2"; talon_gene "46682"; talon_transcript "121025"; talon_exon "626422"; ccdsid "CCDS28505.1"; exon_status "KNOWN"; level "2"; protein_id "ENSMUSP00000156399.1"; source "HAVANA"; tag "appris_alternative_2";
chr17	HAVANA	exon	25025804	25025946	.	+	.	gene_id "ENSMUSG00000024169.16"; transcript_id "ENSMUST00000024983.11"; gene_type "protein_coding"; gene_status "KNOWN"; gene_name "Ift140"; transcript_type "protein_coding"; transcript_status "KNOWN"; transcript_name "Ift140-201"; exon_number "5"; exon_id "ENSMUSE00001299247.1"; talon_gene "46682"; talon_transcript "121025"; talon_exon "626424"; ccdsid "CCDS28505.1"; exon_status "KNOWN"; level "2"; protein_id "ENSMUSP00000156399.1"; source "HAVANA"; tag "appris_alternative_2";
chr17	HAVANA	exon	25028804	25028979	.	+	.	gene_id "ENSMUSG00000024169.16"; transcript_id "ENSMUST00000024983.11"; gene_type "protein_coding"; gene_status "KNOWN"; gene_name "Ift140"; transcript_type "protein_coding"; transcript_status "KNOWN"; transcript_name "Ift140-201"; exon_number "6"; exon_id "ENSMUSE00001286634.1"; talon_gene "46682"; talon_transcript "121025"; talon_exon "626426"; ccdsid "CCDS28505.1"; exon_status "KNOWN"; level "2"; protein_id "ENSMUSP00000156399.1"; source "HAVANA"; tag "appris_alternative_2";
chr17	HAVANA	exon	25032085	25032176	.	+	.	gene_id "ENSMUSG00000024169.16"; transcript_id "ENSMUST00000024983.11"; gene_type "protein_coding"; gene_status "KNOWN"; gene_name "Ift140"; transcript_type "protein_coding"; transcript_status "KNOWN"; transcript_name "Ift140-201"; exon_number "7"; exon_id "ENSMUSE00001218797.1"; talon_gene "46682"; talon_transcript "121025"; talon_exon "626428"; ccdsid "CCDS28505.1"; exon_status "KNOWN"; level "2"; protein_id "ENSMUSP00000156399.1"; source "HAVANA"; tag "appris_alternative_2";
chr17	HAVANA	exon	25033083	25033189	.	+	.	gene_id "ENSMUSG00000024169.16"; transcript_id "ENSMUST00000024983.11"; gene_type "protein_coding"; gene_status "KNOWN"; gene_name "Ift140"; transcript_type "protein_coding"; transcript_status "KNOWN"; transcript_name "Ift140-201"; exon_number "8"; exon_id "ENSMUSE00001272452.1"; talon_gene "46682"; talon_transcript "121025"; talon_exon "626430"; ccdsid "CCDS28505.1"; exon_status "KNOWN"; level "2"; protein_id "ENSMUSP00000156399.1"; source "HAVANA"; tag "appris_alternative_2";
chr17	HAVANA	exon	25033886	25034031	.	+	.	gene_id "ENSMUSG00000024169.16"; transcript_id "ENSMUST00000024983.11"; gene_type "protein_coding"; gene_status "KNOWN"; gene_name "Ift140"; transcript_type "protein_coding"; transcript_status "KNOWN"; transcript_name "Ift140-201"; exon_number "9"; exon_id "ENSMUSE00001262565.1"; talon_gene "46682"; talon_transcript "121025"; talon_exon "626432"; ccdsid "CCDS28505.1"; exon_status "KNOWN"; level "2"; protein_id "ENSMUSP00000156399.1"; source "HAVANA"; tag "appris_alternative_2";
chr17	HAVANA	exon	25035703	25035906	.	+	.	gene_id "ENSMUSG00000024169.16"; transcript_id "ENSMUST00000024983.11"; gene_type "protein_coding"; gene_status "KNOWN"; gene_name "Ift140"; transcript_type "protein_coding"; transcript_status "KNOWN"; transcript_name "Ift140-201"; exon_number "10"; exon_id "ENSMUSE00001309371.1"; talon_gene "46682"; talon_transcript "121025"; talon_exon "626434"; ccdsid "CCDS28505.1"; exon_status "KNOWN"; level "2"; protein_id "ENSMUSP00000156399.1"; source "HAVANA"; tag "appris_alternative_2";
chr17	HAVANA	exon	25036271	25036343	.	+	.	gene_id "ENSMUSG00000024169.16"; transcript_id "ENSMUST00000024983.11"; gene_type "protein_coding"; gene_status "KNOWN"; gene_name "Ift140"; transcript_type "protein_coding"; transcript_status "KNOWN"; transcript_name "Ift140-201"; exon_number "11"; exon_id "ENSMUSE00001247858.1"; talon_gene "46682"; talon_transcript "121025"; talon_exon "626436"; ccdsid "CCDS28505.1"; exon_status "KNOWN"; level "2"; protein_id "ENSMUSP00000156399.1"; source "HAVANA"; tag "appris_alternative_2";
chr17	HAVANA	exon	25036958	25037049	.	+	.	gene_id "ENSMUSG00000024169.16"; transcript_id "ENSMUST00000024983.11"; gene_type "protein_coding"; gene_status "KNOWN"; gene_name "Ift140"; transcript_type "protein_coding"; transcript_status "KNOWN"; transcript_name "Ift140-201"; exon_number "12"; exon_id "ENSMUSE00001220697.1"; talon_gene "46682"; talon_transcript "121025"; talon_exon "626438"; ccdsid "CCDS28505.1"; exon_status "KNOWN"; level "2"; protein_id "ENSMUSP00000156399.1"; source "HAVANA"; tag "appris_alternative_2";
chr17	HAVANA	exon	25045049	25045176	.	+	.	gene_id "ENSMUSG00000024169.16"; transcript_id "ENSMUST00000024983.11"; gene_type "protein_coding"; gene_status "KNOWN"; gene_name "Ift140"; transcript_type "protein_coding"; transcript_status "KNOWN"; transcript_name "Ift140-201"; exon_number "13"; exon_id "ENSMUSE00001216877.1"; talon_gene "46682"; talon_transcript "121025"; talon_exon "626440"; ccdsid "CCDS28505.1"; exon_status "KNOWN"; level "2"; protein_id "ENSMUSP00000156399.1"; source "HAVANA"; tag "appris_alternative_2";
chr17	HAVANA	exon	25045505	25045622	.	+	.	gene_id "ENSMUSG00000024169.16"; transcript_id "ENSMUST00000024983.11"; gene_type "protein_coding"; gene_status "KNOWN"; gene_name "Ift140"; transcript_type "protein_coding"; transcript_status "KNOWN"; transcript_name "Ift140-201"; exon_number "14"; exon_id "ENSMUSE00001256375.1"; talon_gene "46682"; talon_transcript "121025"; talon_exon "626442"; ccdsid "CCDS28505.1"; exon_status "KNOWN"; level "2"; protein_id "ENSMUSP00000156399.1"; source "HAVANA"; tag "appris_alternative_2";
chr17	HAVANA	exon	25048400	25048530	.	+	.	gene_id "ENSMUSG00000024169.16"; transcript_id "ENSMUST00000024983.11"; gene_type "protein_coding"; gene_status "KNOWN"; gene_name "Ift140"; transcript_type "protein_coding"; transcript_status "KNOWN"; transcript_name "Ift140-201"; exon_number "15"; exon_id "ENSMUSE00001262120.1"; talon_gene "46682"; talon_transcript "121025"; talon_exon "626444"; ccdsid "CCDS28505.1"; exon_status "KNOWN"; level "2"; protein_id "ENSMUSP00000156399.1"; source "HAVANA"; tag "appris_alternative_2";
chr17	HAVANA	exon	25050274	25050442	.	+	.	gene_id "ENSMUSG00000024169.16"; transcript_id "ENSMUST00000024983.11"; gene_type "protein_coding"; gene_status "KNOWN"; gene_name "Ift140"; transcript_type "protein_coding"; transcript_status "KNOWN"; transcript_name "Ift140-201"; exon_number "16"; exon_id "ENSMUSE00001207983.1"; talon_gene "46682"; talon_transcript "121025"; talon_exon "626446"; ccdsid "CCDS28505.1"; exon_status "KNOWN"; level "2"; protein_id "ENSMUSP00000156399.1"; source "HAVANA"; tag "appris_alternative_2";
chr17	HAVANA	exon	25051772	25051903	.	+	.	gene_id "ENSMUSG00000024169.16"; transcript_id "ENSMUST00000024983.11"; gene_type "protein_coding"; gene_status "KNOWN"; gene_name "Ift140"; transcript_type "protein_coding"; transcript_status "KNOWN"; transcript_name "Ift140-201"; exon_number "17"; exon_id "ENSMUSE00001279327.1"; talon_gene "46682"; talon_transcript "121025"; talon_exon "626448"; ccdsid "CCDS28505.1"; exon_status "KNOWN"; level "2"; protein_id "ENSMUSP00000156399.1"; source "HAVANA"; tag "appris_alternative_2";
chr17	HAVANA	exon	25055558	25055757	.	+	.	gene_id "ENSMUSG00000024169.16"; transcript_id "ENSMUST00000024983.11"; gene_type "protein_coding"; gene_status "KNOWN"; gene_name "Ift140"; transcript_type "protein_coding"; transcript_status "KNOWN"; transcript_name "Ift140-201"; exon_number "18"; exon_id "ENSMUSE00001285143.1"; talon_gene "46682"; talon_transcript "121025"; talon_exon "626450"; ccdsid "CCDS28505.1"; exon_status "KNOWN"; level "2"; protein_id "ENSMUSP00000156399.1"; source "HAVANA"; tag "appris_alternative_2";
chr17	HAVANA	exon	25086843	25087020	.	+	.	gene_id "ENSMUSG00000024169.16"; transcript_id "ENSMUST00000024983.11"; gene_type "protein_coding"; gene_status "KNOWN"; gene_name "Ift140"; transcript_type "protein_coding"; transcript_status "KNOWN"; transcript_name "Ift140-201"; exon_number "19"; exon_id "ENSMUSE00001208461.1"; talon_gene "46682"; talon_transcript "121025"; talon_exon "626452"; ccdsid "CCDS28505.1"; exon_status "KNOWN"; level "2"; protein_id "ENSMUSP00000156399.1"; source "HAVANA"; tag "appris_alternative_2";
chr17	HAVANA	exon	25087873	25088063	.	+	.	gene_id "ENSMUSG00000024169.16"; transcript_id "ENSMUST00000024983.11"; gene_type "protein_coding"; gene_status "KNOWN"; gene_name "Ift140"; transcript_type "protein_coding"; transcript_status "KNOWN"; transcript_name "Ift140-201"; exon_number "20"; exon_id "ENSMUSE00001207331.1"; talon_gene "46682"; talon_transcript "121025"; talon_exon "626454"; ccdsid "CCDS28505.1"; exon_status "KNOWN"; level "2"; protein_id "ENSMUSP00000156399.1"; source "HAVANA"; tag "appris_alternative_2";
chr17	HAVANA	exon	25088529	25088624	.	+	.	gene_id "ENSMUSG00000024169.16"; transcript_id "ENSMUST00000024983.11"; gene_type "protein_coding"; gene_status "KNOWN"; gene_name "Ift140"; transcript_type "protein_coding"; transcript_status "KNOWN"; transcript_name "Ift140-201"; exon_number "21"; exon_id "ENSMUSE00001294913.1"; talon_gene "46682"; talon_transcript "121025"; talon_exon "626456"; ccdsid "CCDS28505.1"; exon_status "KNOWN"; level "2"; protein_id "ENSMUSP00000156399.1"; source "HAVANA"; tag "appris_alternative_2";
chr17	HAVANA	exon	25088800	25088932	.	+	.	gene_id "ENSMUSG00000024169.16"; transcript_id "ENSMUST00000024983.11"; gene_type "protein_coding"; gene_status "KNOWN"; gene_name "Ift140"; transcript_type "protein_coding"; transcript_status "KNOWN"; transcript_name "Ift140-201"; exon_number "22"; exon_id "ENSMUSE00001293491.1"; talon_gene "46682"; talon_transcript "121025"; talon_exon "626458"; ccdsid "CCDS28505.1"; exon_status "KNOWN"; level "2"; protein_id "ENSMUSP00000156399.1"; source "HAVANA"; tag "appris_alternative_2";
chr17	HAVANA	exon	25089399	25089542	.	+	.	gene_id "ENSMUSG00000024169.16"; transcript_id "ENSMUST00000024983.11"; gene_type "protein_coding"; gene_status "KNOWN"; gene_name "Ift140"; transcript_type "protein_coding"; transcript_status "KNOWN"; transcript_name "Ift140-201"; exon_number "23"; exon_id "ENSMUSE00001221392.1"; talon_gene "46682"; talon_transcript "121025"; talon_exon "626460"; ccdsid "CCDS28505.1"; exon_status "KNOWN"; level "2"; protein_id "ENSMUSP00000156399.1"; source "HAVANA"; tag "appris_alternative_2";
chr17	HAVANA	exon	25090642	25090770	.	+	.	gene_id "ENSMUSG00000024169.16"; transcript_id "ENSMUST00000024983.11"; gene_type "protein_coding"; gene_status "KNOWN"; gene_name "Ift140"; transcript_type "protein_coding"; transcript_status "KNOWN"; transcript_name "Ift140-201"; exon_number "24"; exon_id "ENSMUSE00001277899.1"; talon_gene "46682"; talon_transcript "121025"; talon_exon "626462"; ccdsid "CCDS28505.1"; exon_status "KNOWN"; level "2"; protein_id "ENSMUSP00000156399.1"; source "HAVANA"; tag "appris_alternative_2";
chr17	HAVANA	exon	25090894	25091076	.	+	.	gene_id "ENSMUSG00000024169.16"; transcript_id "ENSMUST00000024983.11"; gene_type "protein_coding"; gene_status "KNOWN"; gene_name "Ift140"; transcript_type "protein_coding"; transcript_status "KNOWN"; transcript_name "Ift140-201"; exon_number "25"; exon_id "ENSMUSE00001295676.1"; talon_gene "46682"; talon_transcript "121025"; talon_exon "626464"; ccdsid "CCDS28505.1"; exon_status "KNOWN"; level "2"; protein_id "ENSMUSP00000156399.1"; source "HAVANA"; tag "appris_alternative_2";
chr17	HAVANA	exon	25092289	25092495	.	+	.	gene_id "ENSMUSG00000024169.16"; transcript_id "ENSMUST00000024983.11"; gene_type "protein_coding"; gene_status "KNOWN"; gene_name "Ift140"; transcript_type "protein_coding"; transcript_status "KNOWN"; transcript_name "Ift140-201"; exon_number "26"; exon_id "ENSMUSE00001205052.1"; talon_gene "46682"; talon_transcript "121025"; talon_exon "626466"; ccdsid "CCDS28505.1"; exon_status "KNOWN"; level "2"; protein_id "ENSMUSP00000156399.1"; source "HAVANA"; tag "appris_alternative_2";
chr17	HAVANA	exon	25092768	25092980	.	+	.	gene_id "ENSMUSG00000024169.16"; transcript_id "ENSMUST00000024983.11"; gene_type "protein_coding"; gene_status "KNOWN"; gene_name "Ift140"; transcript_type "protein_coding"; transcript_status "KNOWN"; transcript_name "Ift140-201"; exon_number "27"; exon_id "ENSMUSE00001234293.1"; talon_gene "46682"; talon_transcript "121025"; talon_exon "626468"; ccdsid "CCDS28505.1"; exon_status "KNOWN"; level "2"; protein_id "ENSMUSP00000156399.1"; source "HAVANA"; tag "appris_alternative_2";
chr17	HAVANA	exon	25093063	25093229	.	+	.	gene_id "ENSMUSG00000024169.16"; transcript_id "ENSMUST00000024983.11"; gene_type "protein_coding"; gene_status "KNOWN"; gene_name "Ift140"; transcript_type "protein_coding"; transcript_status "KNOWN"; transcript_name "Ift140-201"; exon_number "28"; exon_id "ENSMUSE00001266723.1"; talon_gene "46682"; talon_transcript "121025"; talon_exon "626470"; ccdsid "CCDS28505.1"; exon_status "KNOWN"; level "2"; protein_id "ENSMUSP00000156399.1"; source "HAVANA"; tag "appris_alternative_2";
chr17	HAVANA	exon	25094640	25094781	.	+	.	gene_id "ENSMUSG00000024169.16"; transcript_id "ENSMUST00000024983.11"; gene_type "protein_coding"; gene_status "KNOWN"; gene_name "Ift140"; transcript_type "protein_coding"; transcript_status "KNOWN"; transcript_name "Ift140-201"; exon_number "29"; exon_id "ENSMUSE00001284258.1"; talon_gene "46682"; talon_transcript "121025"; talon_exon "626477"; ccdsid "CCDS28505.1"; exon_status "KNOWN"; level "2"; protein_id "ENSMUSP00000024983.5"; source "HAVANA"; tag "CCDS";
chr17	HAVANA	exon	25098729	25099487	.	+	.	gene_id "ENSMUSG00000024169.16"; transcript_id "ENSMUST00000024983.11"; gene_type "protein_coding"; gene_status "KNOWN"; gene_name "Ift140"; transcript_type "protein_coding"; transcript_status "KNOWN"; transcript_name "Ift140-201"; exon_number "30"; exon_id "ENSMUSE00000777345.1"; talon_gene "46682"; talon_transcript "121025"; talon_exon "626479"; ccdsid "CCDS28505.1"; exon_status "KNOWN"; level "2"; protein_id "ENSMUSP00000024983.5"; source "HAVANA"; tag "CCDS";
chr17	HAVANA	gene	25057702	25081190	.	-	.	gene_id "ENSMUSG00000024168.8"; gene_name "Tmem204"; gene_status "KNOWN"; gene_type "protein_coding"; talon_gene "46683"; havana_gene "OTTMUSG00000024887.2"; level "2";
chr17	HAVANA	transcript	25057702	25081181	.	-	.	gene_id "ENSMUSG00000024168.8"; transcript_id "ENSMUST00000024984.6"; gene_name "Tmem204"; gene_status "KNOWN"; gene_type "protein_coding"; transcript_type "protein_coding"; transcript_status "KNOWN"; transcript_name "Tmem204-201"; talon_gene "46683"; talon_transcript "121032"; ccdsid "CCDS28506.1"; havana_transcript "OTTMUST00000061302.1"; level "2"; protein_id "ENSMUSP00000024984.6"; source "HAVANA"; tag "CCDS"; transcript_support_level "1";
chr17	HAVANA	exon	25080264	25081181	.	-	.	gene_id "ENSMUSG00000024168.8"; transcript_id "ENSMUST00000024984.6"; gene_type "protein_coding"; gene_status "KNOWN"; gene_name "Tmem204"; transcript_type "protein_coding"; transcript_status "KNOWN"; transcript_name "Tmem204-201"; exon_number "1"; exon_id "ENSMUSE00000658026.2"; talon_gene "46683"; talon_transcript "121032"; talon_exon "626495"; ccdsid "CCDS28506.1"; exon_status "KNOWN"; level "2"; protein_id "ENSMUSP00000024984.6"; source "HAVANA"; tag "CCDS";
chr17	HAVANA	exon	25070209	25070364	.	-	.	gene_id "ENSMUSG00000024168.8"; transcript_id "ENSMUST00000024984.6"; gene_type "protein_coding"; gene_status "KNOWN"; gene_name "Tmem204"; transcript_type "protein_coding"; transcript_status "KNOWN"; transcript_name "Tmem204-201"; exon_number "2"; exon_id "ENSMUSE00001204830.1"; talon_gene "46683"; talon_transcript "121032"; talon_exon "626497"; ccdsid "CCDS28506.1"; exon_status "KNOWN"; level "2"; protein_id "ENSMUSP00000024984.6"; source "HAVANA"; tag "CCDS";
chr17	HAVANA	exon	25057702	25058473	.	-	.	gene_id "ENSMUSG00000024168.8"; transcript_id "ENSMUST00000024984.6"; gene_type "protein_coding"; gene_status "KNOWN"; gene_name "Tmem204"; transcript_type "protein_coding"; transcript_status "KNOWN"; transcript_name "Tmem204-201"; exon_number "3"; exon_id "ENSMUSE00000702047.2"; talon_gene "46683"; talon_transcript "121032"; talon_exon "626499"; ccdsid "CCDS28506.1"; exon_status "KNOWN"; level "2"; protein_id "ENSMUSP00000024984.6"; source "HAVANA"; tag "CCDS";
chr17	HAVANA	transcript	25057702	25081190	.	-	.	gene_id "ENSMUSG00000024168.8"; transcript_id "ENSMUST00000232699.1"; gene_name "Tmem204"; gene_status "KNOWN"; gene_type "protein_coding"; transcript_type "processed_transcript"; transcript_status "KNOWN"; transcript_name "Tmem204-203"; talon_gene "46683"; talon_transcript "121033"; havana_transcript "OTTMUST00000175555.1"; level "2"; source "HAVANA";
chr17	HAVANA	exon	25080381	25081190	.	-	.	gene_id "ENSMUSG00000024168.8"; transcript_id "ENSMUST00000232699.1"; gene_type "protein_coding"; gene_status "KNOWN"; gene_name "Tmem204"; transcript_type "processed_transcript"; transcript_status "KNOWN"; transcript_name "Tmem204-203"; exon_number "1"; exon_id "ENSMUSE00001449820.1"; talon_gene "46683"; talon_transcript "121033"; talon_exon "626500"; exon_status "KNOWN"; level "2"; source "HAVANA";
chr17	HAVANA	exon	25070209	25070364	.	-	.	gene_id "ENSMUSG00000024168.8"; transcript_id "ENSMUST00000232699.1"; gene_type "protein_coding"; gene_status "KNOWN"; gene_name "Tmem204"; transcript_type "processed_transcript"; transcript_status "KNOWN"; transcript_name "Tmem204-203"; exon_number "2"; exon_id "ENSMUSE00001204830.1"; talon_gene "46683"; talon_transcript "121033"; talon_exon "626497"; ccdsid "CCDS28506.1"; exon_status "KNOWN"; level "2"; protein_id "ENSMUSP00000024984.6"; source "HAVANA"; tag "CCDS";
chr17	HAVANA	exon	25057702	25058473	.	-	.	gene_id "ENSMUSG00000024168.8"; transcript_id "ENSMUST00000232699.1"; gene_type "protein_coding"; gene_status "KNOWN"; gene_name "Tmem204"; transcript_type "processed_transcript"; transcript_status "KNOWN"; transcript_name "Tmem204-203"; exon_number "3"; exon_id "ENSMUSE00000702047.2"; talon_gene "46683"; talon_transcript "121033"; talon_exon "626499"; ccdsid "CCDS28506.1"; exon_status "KNOWN"; level "2"; protein_id "ENSMUSP00000024984.6"; source "HAVANA"; tag "CCDS";
chr17	HAVANA	gene	25099570	25115954	.	-	.	gene_id "ENSMUSG00000024170.15"; gene_name "Telo2"; gene_status "KNOWN"; gene_type "protein_coding"; talon_gene "46684"; havana_gene "OTTMUSG00000030783.2"; level "2";
chr17	HAVANA	transcript	25099570	25115967	.	-	.	gene_id "ENSMUSG00000024170.15"; transcript_id "ENSMUST00000115181.8"; gene_name "Telo2"; gene_status "KNOWN"; gene_type "protein_coding"; transcript_type "protein_coding"; transcript_status "KNOWN"; transcript_name "Telo2-202"; talon_gene "46684"; talon_transcript "121037"; ccdsid "CCDS28507.1"; havana_transcript "OTTMUST00000061363.1"; level "2"; protein_id "ENSMUSP00000110835.2"; source "HAVANA"; tag "CCDS"; transcript_support_level "1";
chr17	HAVANA	exon	25115413	25115967	.	-	.	gene_id "ENSMUSG00000024170.15"; transcript_id "ENSMUST00000115181.8"; gene_type "protein_coding"; gene_status "KNOWN"; gene_name "Telo2"; transcript_type "protein_coding"; transcript_status "KNOWN"; transcript_name "Telo2-202"; exon_number "1"; exon_id "ENSMUSE00001082200.1"; talon_gene "46684"; talon_transcript "121037"; talon_exon "626544"; ccdsid "CCDS28507.1"; exon_status "KNOWN"; level "2"; protein_id "ENSMUSP00000110835.2"; source "HAVANA"; tag "CCDS";
chr17	HAVANA	exon	25114937	25115285	.	-	.	gene_id "ENSMUSG00000024170.15"; transcript_id "ENSMUST00000115181.8"; gene_type "protein_coding"; gene_status "KNOWN"; gene_name "Telo2"; transcript_type "protein_coding"; transcript_status "KNOWN"; transcript_name "Telo2-202"; exon_number "2"; exon_id "ENSMUSE00001252328.1"; talon_gene "46684"; talon_transcript "121037"; talon_exon "626511"; ccdsid "CCDS28507.1"; exon_status "KNOWN"; level "2"; protein_id "ENSMUSP00000110835.2"; source "HAVANA"; tag "CCDS";
chr17	HAVANA	exon	25112980	25113257	.	-	.	gene_id "ENSMUSG00000024170.15"; transcript_id "ENSMUST00000115181.8"; gene_type "protein_coding"; gene_status "KNOWN"; gene_name "Telo2"; transcript_type "protein_coding"; transcript_status "KNOWN"; transcript_name "Telo2-202"; exon_number "3"; exon_id "ENSMUSE00001213247.1"; talon_gene "46684"; talon_transcript "121037"; talon_exon "626513"; ccdsid "CCDS28507.1"; exon_status "KNOWN"; level "2"; protein_id "ENSMUSP00000110835.2"; source "HAVANA"; tag "CCDS";
chr17	HAVANA	exon	25111116	25111184	.	-	.	gene_id "ENSMUSG00000024170.15"; transcript_id "ENSMUST00000115181.8"; gene_type "protein_coding"; gene_status "KNOWN"; gene_name "Telo2"; transcript_type "protein_coding"; transcript_status "KNOWN"; transcript_name "Telo2-202"; exon_number "4"; exon_id "ENSMUSE00001230894.1"; talon_gene "46684"; talon_transcript "121037"; talon_exon "626515"; ccdsid "CCDS28507.1"; exon_status "KNOWN"; level "2"; protein_id "ENSMUSP00000110835.2"; source "HAVANA"; tag "CCDS";
chr17	HAVANA	exon	25110707	25110854	.	-	.	gene_id "ENSMUSG00000024170.15"; transcript_id "ENSMUST00000115181.8"; gene_type "protein_coding"; gene_status "KNOWN"; gene_name "Telo2"; transcript_type "protein_coding"; transcript_status "KNOWN"; transcript_name "Telo2-202"; exon_number "5"; exon_id "ENSMUSE00001312554.1"; talon_gene "46684"; talon_transcript "121037"; talon_exon "626517"; ccdsid "CCDS28507.1"; exon_status "KNOWN"; level "2"; protein_id "ENSMUSP00000110835.2"; source "HAVANA"; tag "CCDS";
chr17	HAVANA	exon	25110227	25110329	.	-	.	gene_id "ENSMUSG00000024170.15"; transcript_id "ENSMUST00000115181.8"; gene_type "protein_coding"; gene_status "KNOWN"; gene_name "Telo2"; transcript_type "protein_coding"; transcript_status "KNOWN"; transcript_name "Telo2-202"; exon_number "6"; exon_id "ENSMUSE00001271952.1"; talon_gene "46684"; talon_transcript "121037"; talon_exon "626519"; ccdsid "CCDS28507.1"; exon_status "KNOWN"; level "2"; protein_id "ENSMUSP00000110835.2"; source "HAVANA"; tag "CCDS";
chr17	HAVANA	exon	25107327	25107395	.	-	.	gene_id "ENSMUSG00000024170.15"; transcript_id "ENSMUST00000115181.8"; gene_type "protein_coding"; gene_status "KNOWN"; gene_name "Telo2"; transcript_type "protein_coding"; transcript_status "KNOWN"; transcript_name "Telo2-202"; exon_number "7"; exon_id "ENSMUSE00001228951.1"; talon_gene "46684"; talon_transcript "121037"; talon_exon "626521"; ccdsid "CCDS28507.1"; exon_status "KNOWN"; level "2"; protein_id "ENSMUSP00000110835.2"; source "HAVANA"; tag "CCDS";
chr17	HAVANA	exon	25106989	25107130	.	-	.	gene_id "ENSMUSG00000024170.15"; transcript_id "ENSMUST00000115181.8"; gene_type "protein_coding"; gene_status "KNOWN"; gene_name "Telo2"; transcript_type "protein_coding"; transcript_status "KNOWN"; transcript_name "Telo2-202"; exon_number "8"; exon_id "ENSMUSE00000139031.1"; talon_gene "46684"; talon_transcript "121037"; talon_exon "626545"; ccdsid "CCDS28507.1"; exon_status "KNOWN"; level "2"; protein_id "ENSMUSP00000110835.2"; source "HAVANA"; tag "CCDS";
chr17	HAVANA	exon	25106772	25106908	.	-	.	gene_id "ENSMUSG00000024170.15"; transcript_id "ENSMUST00000115181.8"; gene_type "protein_coding"; gene_status "KNOWN"; gene_name "Telo2"; transcript_type "protein_coding"; transcript_status "KNOWN"; transcript_name "Telo2-202"; exon_number "9"; exon_id "ENSMUSE00001306129.1"; talon_gene "46684"; talon_transcript "121037"; talon_exon "626547"; ccdsid "CCDS28507.1"; exon_status "KNOWN"; level "2"; protein_id "ENSMUSP00000110835.2"; source "HAVANA"; tag "CCDS";
chr17	HAVANA	exon	25105989	25106068	.	-	.	gene_id "ENSMUSG00000024170.15"; transcript_id "ENSMUST00000115181.8"; gene_type "protein_coding"; gene_status "KNOWN"; gene_name "Telo2"; transcript_type "protein_coding"; transcript_status "KNOWN"; transcript_name "Telo2-202"; exon_number "10"; exon_id "ENSMUSE00001247231.1"; talon_gene "46684"; talon_transcript "121037"; talon_exon "626525"; ccdsid "CCDS28507.1"; exon_status "KNOWN"; level "2"; protein_id "ENSMUSP00000110835.2"; source "HAVANA"; tag "CCDS";
chr17	HAVANA	exon	25105730	25105843	.	-	.	gene_id "ENSMUSG00000024170.15"; transcript_id "ENSMUST00000115181.8"; gene_type "protein_coding"; gene_status "KNOWN"; gene_name "Telo2"; transcript_type "protein_coding"; transcript_status "KNOWN"; transcript_name "Telo2-202"; exon_number "11"; exon_id "ENSMUSE00001264641.1"; talon_gene "46684"; talon_transcript "121037"; talon_exon "626527"; ccdsid "CCDS28507.1"; exon_status "KNOWN"; level "2"; protein_id "ENSMUSP00000110835.2"; source "HAVANA"; tag "CCDS";
chr17	HAVANA	exon	25105346	25105434	.	-	.	gene_id "ENSMUSG00000024170.15"; transcript_id "ENSMUST00000115181.8"; gene_type "protein_coding"; gene_status "KNOWN"; gene_name "Telo2"; transcript_type "protein_coding"; transcript_status "KNOWN"; transcript_name "Telo2-202"; exon_number "12"; exon_id "ENSMUSE00001237672.1"; talon_gene "46684"; talon_transcript "121037"; talon_exon "626529"; ccdsid "CCDS28507.1"; exon_status "KNOWN"; level "2"; protein_id "ENSMUSP00000110835.2"; source "HAVANA"; tag "CCDS";
chr17	HAVANA	exon	25105084	25105175	.	-	.	gene_id "ENSMUSG00000024170.15"; transcript_id "ENSMUST00000115181.8"; gene_type "protein_coding"; gene_status "KNOWN"; gene_name "Telo2"; transcript_type "protein_coding"; transcript_status "KNOWN"; transcript_name "Telo2-202"; exon_number "13"; exon_id "ENSMUSE00001259098.1"; talon_gene "46684"; talon_transcript "121037"; talon_exon "626531"; ccdsid "CCDS28507.1"; exon_status "KNOWN"; level "2"; protein_id "ENSMUSP00000110835.2"; source "HAVANA"; tag "CCDS";
chr17	HAVANA	exon	25104808	25104924	.	-	.	gene_id "ENSMUSG00000024170.15"; transcript_id "ENSMUST00000115181.8"; gene_type "protein_coding"; gene_status "KNOWN"; gene_name "Telo2"; transcript_type "protein_coding"; transcript_status "KNOWN"; transcript_name "Telo2-202"; exon_number "14"; exon_id "ENSMUSE00001269414.1"; talon_gene "46684"; talon_transcript "121037"; talon_exon "626533"; ccdsid "CCDS28507.1"; exon_status "KNOWN"; level "2"; protein_id "ENSMUSP00000110835.2"; source "HAVANA"; tag "CCDS";
chr17	HAVANA	exon	25104607	25104678	.	-	.	gene_id "ENSMUSG00000024170.15"; transcript_id "ENSMUST00000115181.8"; gene_type "protein_coding"; gene_status "KNOWN"; gene_name "Telo2"; transcript_type "protein_coding"; transcript_status "KNOWN"; transcript_name "Telo2-202"; exon_number "15"; exon_id "ENSMUSE00001263162.1"; talon_gene "46684"; talon_transcript "121037"; talon_exon "626535"; ccdsid "CCDS28507.1"; exon_status "KNOWN"; level "2"; protein_id "ENSMUSP00000110835.2"; source "HAVANA"; tag "CCDS";
chr17	HAVANA	exon	25103580	25103771	.	-	.	gene_id "ENSMUSG00000024170.15"; transcript_id "ENSMUST00000115181.8"; gene_type "protein_coding"; gene_status "KNOWN"; gene_name "Telo2"; transcript_type "protein_coding"; transcript_status "KNOWN"; transcript_name "Telo2-202"; exon_number "16"; exon_id "ENSMUSE00001273153.1"; talon_gene "46684"; talon_transcript "121037"; talon_exon "626537"; ccdsid "CCDS28507.1"; exon_status "KNOWN"; level "2"; protein_id "ENSMUSP00000110835.2"; source "HAVANA"; tag "CCDS";
chr17	HAVANA	exon	25102637	25102728	.	-	.	gene_id "ENSMUSG00000024170.15"; transcript_id "ENSMUST00000115181.8"; gene_type "protein_coding"; gene_status "KNOWN"; gene_name "Telo2"; transcript_type "protein_coding"; transcript_status "KNOWN"; transcript_name "Telo2-202"; exon_number "17"; exon_id "ENSMUSE00001211403.1"; talon_gene "46684"; talon_transcript "121037"; talon_exon "626549"; ccdsid "CCDS28507.1"; exon_status "KNOWN"; level "2"; protein_id "ENSMUSP00000110835.2"; source "HAVANA"; tag "CCDS";
chr17	HAVANA	exon	25102011	25102110	.	-	.	gene_id "ENSMUSG00000024170.15"; transcript_id "ENSMUST00000115181.8"; gene_type "protein_coding"; gene_status "KNOWN"; gene_name "Telo2"; transcript_type "protein_coding"; transcript_status "KNOWN"; transcript_name "Telo2-202"; exon_number "18"; exon_id "ENSMUSE00001060479.1"; talon_gene "46684"; talon_transcript "121037"; talon_exon "626551"; ccdsid "CCDS28507.1"; exon_status "KNOWN"; level "2"; protein_id "ENSMUSP00000110835.2"; source "HAVANA"; tag "CCDS";
chr17	HAVANA	exon	25101640	25101704	.	-	.	gene_id "ENSMUSG00000024170.15"; transcript_id "ENSMUST00000115181.8"; gene_type "protein_coding"; gene_status "KNOWN"; gene_name "Telo2"; transcript_type "protein_coding"; transcript_status "KNOWN"; transcript_name "Telo2-202"; exon_number "19"; exon_id "ENSMUSE00001307985.1"; talon_gene "46684"; talon_transcript "121037"; talon_exon "626539"; ccdsid "CCDS28507.1"; exon_status "KNOWN"; level "2"; protein_id "ENSMUSP00000110835.2"; source "HAVANA"; tag "CCDS";
chr17	HAVANA	exon	25101299	25101414	.	-	.	gene_id "ENSMUSG00000024170.15"; transcript_id "ENSMUST00000115181.8"; gene_type "protein_coding"; gene_status "KNOWN"; gene_name "Telo2"; transcript_type "protein_coding"; transcript_status "KNOWN"; transcript_name "Telo2-202"; exon_number "20"; exon_id "ENSMUSE00001237635.1"; talon_gene "46684"; talon_transcript "121037"; talon_exon "626541"; ccdsid "CCDS28507.1"; exon_status "KNOWN"; level "2"; protein_id "ENSMUSP00000110835.2"; source "HAVANA"; tag "CCDS";
chr17	HAVANA	exon	25099570	25100120	.	-	.	gene_id "ENSMUSG00000024170.15"; transcript_id "ENSMUST00000115181.8"; gene_type "protein_coding"; gene_status "KNOWN"; gene_name "Telo2"; transcript_type "protein_coding"; transcript_status "KNOWN"; transcript_name "Telo2-202"; exon_number "21"; exon_id "ENSMUSE00001242195.1"; talon_gene "46684"; talon_transcript "121037"; talon_exon "626543"; ccdsid "CCDS28507.1"; exon_status "KNOWN"; level "2"; protein_id "ENSMUSP00000110835.2"; source "HAVANA"; tag "CCDS";
chr17	HAVANA	transcript	25099577	25115905	.	-	.	gene_id "ENSMUSG00000024170.15"; transcript_id "ENSMUST00000024987.5"; gene_name "Telo2"; gene_status "KNOWN"; gene_type "protein_coding"; transcript_type "protein_coding"; transcript_status "KNOWN"; transcript_name "Telo2-201"; talon_gene "46684"; talon_transcript "121038"; ccdsid "CCDS28507.1"; havana_transcript "OTTMUST00000061367.1"; level "2"; protein_id "ENSMUSP00000024987.5"; source "HAVANA"; tag "CCDS"; transcript_support_level "1";
chr17	HAVANA	exon	25115440	25115905	.	-	.	gene_id "ENSMUSG00000024170.15"; transcript_id "ENSMUST00000024987.5"; gene_type "protein_coding"; gene_status "KNOWN"; gene_name "Telo2"; transcript_type "protein_coding"; transcript_status "KNOWN"; transcript_name "Telo2-201"; exon_number "1"; exon_id "ENSMUSE00000296564.6"; talon_gene "46684"; talon_transcript "121038"; talon_exon "626553"; ccdsid "CCDS28507.1"; exon_status "KNOWN"; level "2"; protein_id "ENSMUSP00000024987.5"; source "HAVANA"; tag "CCDS";
chr17	HAVANA	exon	25114937	25115285	.	-	.	gene_id "ENSMUSG00000024170.15"; transcript_id "ENSMUST00000024987.5"; gene_type "protein_coding"; gene_status "KNOWN"; gene_name "Telo2"; transcript_type "protein_coding"; transcript_status "KNOWN"; transcript_name "Telo2-201"; exon_number "2"; exon_id "ENSMUSE00001252328.1"; talon_gene "46684"; talon_transcript "121038"; talon_exon "626511"; ccdsid "CCDS28507.1"; exon_status "KNOWN"; level "2"; protein_id "ENSMUSP00000110835.2"; source "HAVANA"; tag "CCDS";
chr17	HAVANA	exon	25112980	25113257	.	-	.	gene_id "ENSMUSG00000024170.15"; transcript_id "ENSMUST00000024987.5"; gene_type "protein_coding"; gene_status "KNOWN"; gene_name "Telo2"; transcript_type "protein_coding"; transcript_status "KNOWN"; transcript_name "Telo2-201"; exon_number "3"; exon_id "ENSMUSE00001213247.1"; talon_gene "46684"; talon_transcript "121038"; talon_exon "626513"; ccdsid "CCDS28507.1"; exon_status "KNOWN"; level "2"; protein_id "ENSMUSP00000110835.2"; source "HAVANA"; tag "CCDS";
chr17	HAVANA	exon	25111116	25111184	.	-	.	gene_id "ENSMUSG00000024170.15"; transcript_id "ENSMUST00000024987.5"; gene_type "protein_coding"; gene_status "KNOWN"; gene_name "Telo2"; transcript_type "protein_coding"; transcript_status "KNOWN"; transcript_name "Telo2-201"; exon_number "4"; exon_id "ENSMUSE00001230894.1"; talon_gene "46684"; talon_transcript "121038"; talon_exon "626515"; ccdsid "CCDS28507.1"; exon_status "KNOWN"; level "2"; protein_id "ENSMUSP00000110835.2"; source "HAVANA"; tag "CCDS";
chr17	HAVANA	exon	25110707	25110854	.	-	.	gene_id "ENSMUSG00000024170.15"; transcript_id "ENSMUST00000024987.5"; gene_type "protein_coding"; gene_status "KNOWN"; gene_name "Telo2"; transcript_type "protein_coding"; transcript_status "KNOWN"; transcript_name "Telo2-201"; exon_number "5"; exon_id "ENSMUSE00001312554.1"; talon_gene "46684"; talon_transcript "121038"; talon_exon "626517"; ccdsid "CCDS28507.1"; exon_status "KNOWN"; level "2"; protein_id "ENSMUSP00000110835.2"; source "HAVANA"; tag "CCDS";
chr17	HAVANA	exon	25110227	25110329	.	-	.	gene_id "ENSMUSG00000024170.15"; transcript_id "ENSMUST00000024987.5"; gene_type "protein_coding"; gene_status "KNOWN"; gene_name "Telo2"; transcript_type "protein_coding"; transcript_status "KNOWN"; transcript_name "Telo2-201"; exon_number "6"; exon_id "ENSMUSE00001271952.1"; talon_gene "46684"; talon_transcript "121038"; talon_exon "626519"; ccdsid "CCDS28507.1"; exon_status "KNOWN"; level "2"; protein_id "ENSMUSP00000110835.2"; source "HAVANA"; tag "CCDS";
chr17	HAVANA	exon	25107327	25107395	.	-	.	gene_id "ENSMUSG00000024170.15"; transcript_id "ENSMUST00000024987.5"; gene_type "protein_coding"; gene_status "KNOWN"; gene_name "Telo2"; transcript_type "protein_coding"; transcript_status "KNOWN"; transcript_name "Telo2-201"; exon_number "7"; exon_id "ENSMUSE00001228951.1"; talon_gene "46684"; talon_transcript "121038"; talon_exon "626521"; ccdsid "CCDS28507.1"; exon_status "KNOWN"; level "2"; protein_id "ENSMUSP00000110835.2"; source "HAVANA"; tag "CCDS";
chr17	HAVANA	exon	25106989	25107130	.	-	.	gene_id "ENSMUSG00000024170.15"; transcript_id "ENSMUST00000024987.5"; gene_type "protein_coding"; gene_status "KNOWN"; gene_name "Telo2"; transcript_type "protein_coding"; transcript_status "KNOWN"; transcript_name "Telo2-201"; exon_number "8"; exon_id "ENSMUSE00000139031.1"; talon_gene "46684"; talon_transcript "121038"; talon_exon "626545"; ccdsid "CCDS28507.1"; exon_status "KNOWN"; level "2"; protein_id "ENSMUSP00000110835.2"; source "HAVANA"; tag "CCDS";
chr17	HAVANA	exon	25106772	25106908	.	-	.	gene_id "ENSMUSG00000024170.15"; transcript_id "ENSMUST00000024987.5"; gene_type "protein_coding"; gene_status "KNOWN"; gene_name "Telo2"; transcript_type "protein_coding"; transcript_status "KNOWN"; transcript_name "Telo2-201"; exon_number "9"; exon_id "ENSMUSE00001306129.1"; talon_gene "46684"; talon_transcript "121038"; talon_exon "626547"; ccdsid "CCDS28507.1"; exon_status "KNOWN"; level "2"; protein_id "ENSMUSP00000110835.2"; source "HAVANA"; tag "CCDS";
chr17	HAVANA	exon	25105989	25106068	.	-	.	gene_id "ENSMUSG00000024170.15"; transcript_id "ENSMUST00000024987.5"; gene_type "protein_coding"; gene_status "KNOWN"; gene_name "Telo2"; transcript_type "protein_coding"; transcript_status "KNOWN"; transcript_name "Telo2-201"; exon_number "10"; exon_id "ENSMUSE00001247231.1"; talon_gene "46684"; talon_transcript "121038"; talon_exon "626525"; ccdsid "CCDS28507.1"; exon_status "KNOWN"; level "2"; protein_id "ENSMUSP00000110835.2"; source "HAVANA"; tag "CCDS";
chr17	HAVANA	exon	25105730	25105843	.	-	.	gene_id "ENSMUSG00000024170.15"; transcript_id "ENSMUST00000024987.5"; gene_type "protein_coding"; gene_status "KNOWN"; gene_name "Telo2"; transcript_type "protein_coding"; transcript_status "KNOWN"; transcript_name "Telo2-201"; exon_number "11"; exon_id "ENSMUSE00001264641.1"; talon_gene "46684"; talon_transcript "121038"; talon_exon "626527"; ccdsid "CCDS28507.1"; exon_status "KNOWN"; level "2"; protein_id "ENSMUSP00000110835.2"; source "HAVANA"; tag "CCDS";
chr17	HAVANA	exon	25105346	25105434	.	-	.	gene_id "ENSMUSG00000024170.15"; transcript_id "ENSMUST00000024987.5"; gene_type "protein_coding"; gene_status "KNOWN"; gene_name "Telo2"; transcript_type "protein_coding"; transcript_status "KNOWN"; transcript_name "Telo2-201"; exon_number "12"; exon_id "ENSMUSE00001237672.1"; talon_gene "46684"; talon_transcript "121038"; talon_exon "626529"; ccdsid "CCDS28507.1"; exon_status "KNOWN"; level "2"; protein_id "ENSMUSP00000110835.2"; source "HAVANA"; tag "CCDS";
chr17	HAVANA	exon	25105084	25105175	.	-	.	gene_id "ENSMUSG00000024170.15"; transcript_id "ENSMUST00000024987.5"; gene_type "protein_coding"; gene_status "KNOWN"; gene_name "Telo2"; transcript_type "protein_coding"; transcript_status "KNOWN"; transcript_name "Telo2-201"; exon_number "13"; exon_id "ENSMUSE00001259098.1"; talon_gene "46684"; talon_transcript "121038"; talon_exon "626531"; ccdsid "CCDS28507.1"; exon_status "KNOWN"; level "2"; protein_id "ENSMUSP00000110835.2"; source "HAVANA"; tag "CCDS";
chr17	HAVANA	exon	25104808	25104924	.	-	.	gene_id "ENSMUSG00000024170.15"; transcript_id "ENSMUST00000024987.5"; gene_type "protein_coding"; gene_status "KNOWN"; gene_name "Telo2"; transcript_type "protein_coding"; transcript_status "KNOWN"; transcript_name "Telo2-201"; exon_number "14"; exon_id "ENSMUSE00001269414.1"; talon_gene "46684"; talon_transcript "121038"; talon_exon "626533"; ccdsid "CCDS28507.1"; exon_status "KNOWN"; level "2"; protein_id "ENSMUSP00000110835.2"; source "HAVANA"; tag "CCDS";
chr17	HAVANA	exon	25104607	25104678	.	-	.	gene_id "ENSMUSG00000024170.15"; transcript_id "ENSMUST00000024987.5"; gene_type "protein_coding"; gene_status "KNOWN"; gene_name "Telo2"; transcript_type "protein_coding"; transcript_status "KNOWN"; transcript_name "Telo2-201"; exon_number "15"; exon_id "ENSMUSE00001263162.1"; talon_gene "46684"; talon_transcript "121038"; talon_exon "626535"; ccdsid "CCDS28507.1"; exon_status "KNOWN"; level "2"; protein_id "ENSMUSP00000110835.2"; source "HAVANA"; tag "CCDS";
chr17	HAVANA	exon	25103580	25103771	.	-	.	gene_id "ENSMUSG00000024170.15"; transcript_id "ENSMUST00000024987.5"; gene_type "protein_coding"; gene_status "KNOWN"; gene_name "Telo2"; transcript_type "protein_coding"; transcript_status "KNOWN"; transcript_name "Telo2-201"; exon_number "16"; exon_id "ENSMUSE00001273153.1"; talon_gene "46684"; talon_transcript "121038"; talon_exon "626537"; ccdsid "CCDS28507.1"; exon_status "KNOWN"; level "2"; protein_id "ENSMUSP00000110835.2"; source "HAVANA"; tag "CCDS";
chr17	HAVANA	exon	25102637	25102728	.	-	.	gene_id "ENSMUSG00000024170.15"; transcript_id "ENSMUST00000024987.5"; gene_type "protein_coding"; gene_status "KNOWN"; gene_name "Telo2"; transcript_type "protein_coding"; transcript_status "KNOWN"; transcript_name "Telo2-201"; exon_number "17"; exon_id "ENSMUSE00001211403.1"; talon_gene "46684"; talon_transcript "121038"; talon_exon "626549"; ccdsid "CCDS28507.1"; exon_status "KNOWN"; level "2"; protein_id "ENSMUSP00000110835.2"; source "HAVANA"; tag "CCDS";
chr17	HAVANA	exon	25102011	25102110	.	-	.	gene_id "ENSMUSG00000024170.15"; transcript_id "ENSMUST00000024987.5"; gene_type "protein_coding"; gene_status "KNOWN"; gene_name "Telo2"; transcript_type "protein_coding"; transcript_status "KNOWN"; transcript_name "Telo2-201"; exon_number "18"; exon_id "ENSMUSE00001060479.1"; talon_gene "46684"; talon_transcript "121038"; talon_exon "626551"; ccdsid "CCDS28507.1"; exon_status "KNOWN"; level "2"; protein_id "ENSMUSP00000110835.2"; source "HAVANA"; tag "CCDS";
chr17	HAVANA	exon	25101640	25101704	.	-	.	gene_id "ENSMUSG00000024170.15"; transcript_id "ENSMUST00000024987.5"; gene_type "protein_coding"; gene_status "KNOWN"; gene_name "Telo2"; transcript_type "protein_coding"; transcript_status "KNOWN"; transcript_name "Telo2-201"; exon_number "19"; exon_id "ENSMUSE00001307985.1"; talon_gene "46684"; talon_transcript "121038"; talon_exon "626539"; ccdsid "CCDS28507.1"; exon_status "KNOWN"; level "2"; protein_id "ENSMUSP00000110835.2"; source "HAVANA"; tag "CCDS";
chr17	HAVANA	exon	25101299	25101414	.	-	.	gene_id "ENSMUSG00000024170.15"; transcript_id "ENSMUST00000024987.5"; gene_type "protein_coding"; gene_status "KNOWN"; gene_name "Telo2"; transcript_type "protein_coding"; transcript_status "KNOWN"; transcript_name "Telo2-201"; exon_number "20"; exon_id "ENSMUSE00001237635.1"; talon_gene "46684"; talon_transcript "121038"; talon_exon "626541"; ccdsid "CCDS28507.1"; exon_status "KNOWN"; level "2"; protein_id "ENSMUSP00000110835.2"; source "HAVANA"; tag "CCDS";
chr17	HAVANA	exon	25099577	25100120	.	-	.	gene_id "ENSMUSG00000024170.15"; transcript_id "ENSMUST00000024987.5"; gene_type "protein_coding"; gene_status "KNOWN"; gene_name "Telo2"; transcript_type "protein_coding"; transcript_status "KNOWN"; transcript_name "Telo2-201"; exon_number "21"; exon_id "ENSMUSE00000445182.4"; talon_gene "46684"; talon_transcript "121038"; talon_exon "626555"; ccdsid "CCDS28507.1"; exon_status "KNOWN"; level "2"; protein_id "ENSMUSP00000024987.5"; source "HAVANA"; tag "CCDS";
chr17	HAVANA	transcript	25114131	25115954	.	-	.	gene_id "ENSMUSG00000024170.15"; transcript_id "ENSMUST00000130525.1"; gene_name "Telo2"; gene_status "KNOWN"; gene_type "protein_coding"; transcript_type "retained_intron"; transcript_status "KNOWN"; transcript_name "Telo2-203"; talon_gene "46684"; talon_transcript "121046"; havana_transcript "OTTMUST00000061364.1"; level "2"; source "HAVANA"; transcript_support_level "1";
chr17	HAVANA	exon	25115413	25115954	.	-	.	gene_id "ENSMUSG00000024170.15"; transcript_id "ENSMUST00000130525.1"; gene_type "protein_coding"; gene_status "KNOWN"; gene_name "Telo2"; transcript_type "retained_intron"; transcript_status "KNOWN"; transcript_name "Telo2-203"; exon_number "1"; exon_id "ENSMUSE00000748060.1"; talon_gene "46684"; talon_transcript "121046"; talon_exon "626574"; exon_status "KNOWN"; level "2"; source "HAVANA";
chr17	HAVANA	exon	25114131	25115285	.	-	.	gene_id "ENSMUSG00000024170.15"; transcript_id "ENSMUST00000130525.1"; gene_type "protein_coding"; gene_status "KNOWN"; gene_name "Telo2"; transcript_type "retained_intron"; transcript_status "KNOWN"; transcript_name "Telo2-203"; exon_number "2"; exon_id "ENSMUSE00000724197.1"; talon_gene "46684"; talon_transcript "121046"; talon_exon "626575"; exon_status "KNOWN"; level "2"; source "HAVANA";
chr17	HAVANA	gene	25120760	25125268	.	+	.	gene_id "ENSMUSG00000044172.7"; gene_name "Ptx4"; gene_status "KNOWN"; gene_type "protein_coding"; talon_gene "46685"; havana_gene "OTTMUSG00000072550.2"; level "2";
chr17	HAVANA	transcript	25120760	25125268	.	+	.	gene_id "ENSMUSG00000044172.7"; transcript_id "ENSMUST00000054930.6"; gene_name "Ptx4"; gene_status "KNOWN"; gene_type "protein_coding"; transcript_type "protein_coding"; transcript_status "KNOWN"; transcript_name "Ptx4-201"; talon_gene "46685"; talon_transcript "121047"; ccdsid "CCDS50031.1"; havana_transcript "OTTMUST00000175549.1"; level "2"; protein_id "ENSMUSP00000055984.6"; source "HAVANA"; tag "CCDS"; transcript_support_level "1";
chr17	HAVANA	exon	25120760	25120991	.	+	.	gene_id "ENSMUSG00000044172.7"; transcript_id "ENSMUST00000054930.6"; gene_type "protein_coding"; gene_status "KNOWN"; gene_name "Ptx4"; transcript_type "protein_coding"; transcript_status "KNOWN"; transcript_name "Ptx4-201"; exon_number "1"; exon_id "ENSMUSE00000551475.5"; talon_gene "46685"; talon_transcript "121047"; talon_exon "626576"; ccdsid "CCDS50031.1"; exon_status "KNOWN"; level "2"; protein_id "ENSMUSP00000055984.6"; source "HAVANA"; tag "CCDS";
chr17	HAVANA	exon	25122694	25123348	.	+	.	gene_id "ENSMUSG00000044172.7"; transcript_id "ENSMUST00000054930.6"; gene_type "protein_coding"; gene_status "KNOWN"; gene_name "Ptx4"; transcript_type "protein_coding"; transcript_status "KNOWN"; transcript_name "Ptx4-201"; exon_number "2"; exon_id "ENSMUSE00000362194.3"; talon_gene "46685"; talon_transcript "121047"; talon_exon "626578"; ccdsid "CCDS50031.1"; exon_status "KNOWN"; level "2"; protein_id "ENSMUSP00000055984.6"; source "HAVANA"; tag "CCDS";
chr17	HAVANA	exon	25124574	25125268	.	+	.	gene_id "ENSMUSG00000044172.7"; transcript_id "ENSMUST00000054930.6"; gene_type "protein_coding"; gene_status "KNOWN"; gene_name "Ptx4"; transcript_type "protein_coding"; transcript_status "KNOWN"; transcript_name "Ptx4-201"; exon_number "3"; exon_id "ENSMUSE00000407558.5"; talon_gene "46685"; talon_transcript "121047"; talon_exon "626580"; ccdsid "CCDS50031.1"; exon_status "KNOWN"; level "2"; protein_id "ENSMUSP00000055984.6"; source "HAVANA"; tag "CCDS";
chr17	HAVANA	gene	25133391	25162104	.	+	.	gene_id "ENSMUSG00000036636.10"; gene_name "Clcn7"; gene_status "KNOWN"; gene_type "protein_coding"; talon_gene "46686"; havana_gene "OTTMUSG00000031166.7"; level "1";
chr17	HAVANA	transcript	25133391	25162104	.	+	.	gene_id "ENSMUSG00000036636.10"; transcript_id "ENSMUST00000040729.8"; gene_name "Clcn7"; gene_status "KNOWN"; gene_type "protein_coding"; transcript_type "protein_coding"; transcript_status "KNOWN"; transcript_name "Clcn7-201"; talon_gene "46686"; talon_transcript "121052"; ccdsid "CCDS28509.1"; havana_transcript "OTTMUST00000077220.2"; level "2"; protein_id "ENSMUSP00000035964.2"; source "HAVANA"; tag "CCDS"; transcript_support_level "1";
chr17	HAVANA	exon	25133391	25133614	.	+	.	gene_id "ENSMUSG00000036636.10"; transcript_id "ENSMUST00000040729.8"; gene_type "protein_coding"; gene_status "KNOWN"; gene_name "Clcn7"; transcript_type "protein_coding"; transcript_status "KNOWN"; transcript_name "Clcn7-201"; exon_number "1"; exon_id "ENSMUSE00000373802.3"; talon_gene "46686"; talon_transcript "121052"; talon_exon "626591"; ccdsid "CCDS28509.1"; exon_status "KNOWN"; level "1"; protein_id "ENSMUSP00000124527.2"; source "HAVANA"; tag "exp_conf";
chr17	HAVANA	exon	25144430	25144498	.	+	.	gene_id "ENSMUSG00000036636.10"; transcript_id "ENSMUST00000040729.8"; gene_type "protein_coding"; gene_status "KNOWN"; gene_name "Clcn7"; transcript_type "protein_coding"; transcript_status "KNOWN"; transcript_name "Clcn7-201"; exon_number "2"; exon_id "ENSMUSE00001243655.1"; talon_gene "46686"; talon_transcript "121052"; talon_exon "626593"; ccdsid "CCDS28509.1"; exon_status "KNOWN"; level "1"; protein_id "ENSMUSP00000124527.2"; source "HAVANA"; tag "exp_conf";
chr17	HAVANA	exon	25145569	25145640	.	+	.	gene_id "ENSMUSG00000036636.10"; transcript_id "ENSMUST00000040729.8"; gene_type "protein_coding"; gene_status "KNOWN"; gene_name "Clcn7"; transcript_type "protein_coding"; transcript_status "KNOWN"; transcript_name "Clcn7-201"; exon_number "3"; exon_id "ENSMUSE00001309867.1"; talon_gene "46686"; talon_transcript "121052"; talon_exon "626595"; ccdsid "CCDS28509.1"; exon_status "KNOWN"; level "1"; protein_id "ENSMUSP00000124527.2"; source "HAVANA"; tag "exp_conf";
chr17	HAVANA	exon	25145768	25145833	.	+	.	gene_id "ENSMUSG00000036636.10"; transcript_id "ENSMUST00000040729.8"; gene_type "protein_coding"; gene_status "KNOWN"; gene_name "Clcn7"; transcript_type "protein_coding"; transcript_status "KNOWN"; transcript_name "Clcn7-201"; exon_number "4"; exon_id "ENSMUSE00001250253.1"; talon_gene "46686"; talon_transcript "121052"; talon_exon "626597"; ccdsid "CCDS28509.1"; exon_status "KNOWN"; level "1"; protein_id "ENSMUSP00000124527.2"; source "HAVANA"; tag "exp_conf";
chr17	HAVANA	exon	25146317	25146449	.	+	.	gene_id "ENSMUSG00000036636.10"; transcript_id "ENSMUST00000040729.8"; gene_type "protein_coding"; gene_status "KNOWN"; gene_name "Clcn7"; transcript_type "protein_coding"; transcript_status "KNOWN"; transcript_name "Clcn7-201"; exon_number "5"; exon_id "ENSMUSE00000445067.1"; talon_gene "46686"; talon_transcript "121052"; talon_exon "626599"; ccdsid "CCDS28509.1"; exon_status "KNOWN"; level "1"; protein_id "ENSMUSP00000124527.2"; source "HAVANA"; tag "exp_conf";
chr17	HAVANA	exon	25146770	25146879	.	+	.	gene_id "ENSMUSG00000036636.10"; transcript_id "ENSMUST00000040729.8"; gene_type "protein_coding"; gene_status "KNOWN"; gene_name "Clcn7"; transcript_type "protein_coding"; transcript_status "KNOWN"; transcript_name "Clcn7-201"; exon_number "6"; exon_id "ENSMUSE00001207393.1"; talon_gene "46686"; talon_transcript "121052"; talon_exon "626601"; ccdsid "CCDS28509.1"; exon_status "KNOWN"; level "1"; protein_id "ENSMUSP00000124527.2"; source "HAVANA"; tag "exp_conf";
chr17	HAVANA	exon	25147710	25147790	.	+	.	gene_id "ENSMUSG00000036636.10"; transcript_id "ENSMUST00000040729.8"; gene_type "protein_coding"; gene_status "KNOWN"; gene_name "Clcn7"; transcript_type "protein_coding"; transcript_status "KNOWN"; transcript_name "Clcn7-201"; exon_number "7"; exon_id "ENSMUSE00001219662.1"; talon_gene "46686"; talon_transcript "121052"; talon_exon "626603"; ccdsid "CCDS28509.1"; exon_status "KNOWN"; level "1"; protein_id "ENSMUSP00000124527.2"; source "HAVANA"; tag "exp_conf";
chr17	HAVANA	exon	25149039	25149101	.	+	.	gene_id "ENSMUSG00000036636.10"; transcript_id "ENSMUST00000040729.8"; gene_type "protein_coding"; gene_status "KNOWN"; gene_name "Clcn7"; transcript_type "protein_coding"; transcript_status "KNOWN"; transcript_name "Clcn7-201"; exon_number "8"; exon_id "ENSMUSE00001254229.1"; talon_gene "46686"; talon_transcript "121052"; talon_exon "626605"; ccdsid "CCDS28509.1"; exon_status "KNOWN"; level "1"; protein_id "ENSMUSP00000124527.2"; source "HAVANA"; tag "exp_conf";
chr17	HAVANA	exon	25149211	25149294	.	+	.	gene_id "ENSMUSG00000036636.10"; transcript_id "ENSMUST00000040729.8"; gene_type "protein_coding"; gene_status "KNOWN"; gene_name "Clcn7"; transcript_type "protein_coding"; transcript_status "KNOWN"; transcript_name "Clcn7-201"; exon_number "9"; exon_id "ENSMUSE00001259490.1"; talon_gene "46686"; talon_transcript "121052"; talon_exon "626607"; ccdsid "CCDS28509.1"; exon_status "KNOWN"; level "1"; protein_id "ENSMUSP00000124527.2"; source "HAVANA"; tag "exp_conf";
chr17	HAVANA	exon	25150187	25150280	.	+	.	gene_id "ENSMUSG00000036636.10"; transcript_id "ENSMUST00000040729.8"; gene_type "protein_coding"; gene_status "KNOWN"; gene_name "Clcn7"; transcript_type "protein_coding"; transcript_status "KNOWN"; transcript_name "Clcn7-201"; exon_number "10"; exon_id "ENSMUSE00001229648.1"; talon_gene "46686"; talon_transcript "121052"; talon_exon "626609"; ccdsid "CCDS28509.1"; exon_status "KNOWN"; level "1"; protein_id "ENSMUSP00000124527.2"; source "HAVANA"; tag "exp_conf";
chr17	HAVANA	exon	25150542	25150606	.	+	.	gene_id "ENSMUSG00000036636.10"; transcript_id "ENSMUST00000040729.8"; gene_type "protein_coding"; gene_status "KNOWN"; gene_name "Clcn7"; transcript_type "protein_coding"; transcript_status "KNOWN"; transcript_name "Clcn7-201"; exon_number "11"; exon_id "ENSMUSE00001231902.1"; talon_gene "46686"; talon_transcript "121052"; talon_exon "626611"; ccdsid "CCDS28509.1"; exon_status "KNOWN"; level "1"; protein_id "ENSMUSP00000124527.2"; source "HAVANA"; tag "exp_conf";
chr17	HAVANA	exon	25151116	25151232	.	+	.	gene_id "ENSMUSG00000036636.10"; transcript_id "ENSMUST00000040729.8"; gene_type "protein_coding"; gene_status "KNOWN"; gene_name "Clcn7"; transcript_type "protein_coding"; transcript_status "KNOWN"; transcript_name "Clcn7-201"; exon_number "12"; exon_id "ENSMUSE00001234352.1"; talon_gene "46686"; talon_transcript "121052"; talon_exon "626613"; ccdsid "CCDS28509.1"; exon_status "KNOWN"; level "1"; protein_id "ENSMUSP00000124527.2"; source "HAVANA"; tag "exp_conf";
chr17	HAVANA	exon	25151704	25151758	.	+	.	gene_id "ENSMUSG00000036636.10"; transcript_id "ENSMUST00000040729.8"; gene_type "protein_coding"; gene_status "KNOWN"; gene_name "Clcn7"; transcript_type "protein_coding"; transcript_status "KNOWN"; transcript_name "Clcn7-201"; exon_number "13"; exon_id "ENSMUSE00000444773.1"; talon_gene "46686"; talon_transcript "121052"; talon_exon "626615"; ccdsid "CCDS28509.1"; exon_status "KNOWN"; level "1"; protein_id "ENSMUSP00000124527.2"; source "HAVANA"; tag "exp_conf";
chr17	HAVANA	exon	25152348	25152408	.	+	.	gene_id "ENSMUSG00000036636.10"; transcript_id "ENSMUST00000040729.8"; gene_type "protein_coding"; gene_status "KNOWN"; gene_name "Clcn7"; transcript_type "protein_coding"; transcript_status "KNOWN"; transcript_name "Clcn7-201"; exon_number "14"; exon_id "ENSMUSE00000444770.1"; talon_gene "46686"; talon_transcript "121052"; talon_exon "626617"; ccdsid "CCDS28509.1"; exon_status "KNOWN"; level "1"; protein_id "ENSMUSP00000124527.2"; source "HAVANA"; tag "exp_conf";
chr17	HAVANA	exon	25153016	25153154	.	+	.	gene_id "ENSMUSG00000036636.10"; transcript_id "ENSMUST00000040729.8"; gene_type "protein_coding"; gene_status "KNOWN"; gene_name "Clcn7"; transcript_type "protein_coding"; transcript_status "KNOWN"; transcript_name "Clcn7-201"; exon_number "15"; exon_id "ENSMUSE00000444764.1"; talon_gene "46686"; talon_transcript "121052"; talon_exon "626619"; ccdsid "CCDS28509.1"; exon_status "KNOWN"; level "1"; protein_id "ENSMUSP00000124527.2"; source "HAVANA"; tag "exp_conf";
chr17	HAVANA	exon	25153732	25153825	.	+	.	gene_id "ENSMUSG00000036636.10"; transcript_id "ENSMUST00000040729.8"; gene_type "protein_coding"; gene_status "KNOWN"; gene_name "Clcn7"; transcript_type "protein_coding"; transcript_status "KNOWN"; transcript_name "Clcn7-201"; exon_number "16"; exon_id "ENSMUSE00000295731.1"; talon_gene "46686"; talon_transcript "121052"; talon_exon "626641"; ccdsid "CCDS28509.1"; exon_status "KNOWN"; level "2"; protein_id "ENSMUSP00000035964.2"; source "HAVANA"; tag "CCDS";
chr17	HAVANA	exon	25155368	25155537	.	+	.	gene_id "ENSMUSG00000036636.10"; transcript_id "ENSMUST00000040729.8"; gene_type "protein_coding"; gene_status "KNOWN"; gene_name "Clcn7"; transcript_type "protein_coding"; transcript_status "KNOWN"; transcript_name "Clcn7-201"; exon_number "17"; exon_id "ENSMUSE00000295716.1"; talon_gene "46686"; talon_transcript "121052"; talon_exon "626623"; ccdsid "CCDS28509.1"; exon_status "KNOWN"; level "1"; protein_id "ENSMUSP00000124527.2"; source "HAVANA"; tag "exp_conf";
chr17	HAVANA	exon	25156801	25156852	.	+	.	gene_id "ENSMUSG00000036636.10"; transcript_id "ENSMUST00000040729.8"; gene_type "protein_coding"; gene_status "KNOWN"; gene_name "Clcn7"; transcript_type "protein_coding"; transcript_status "KNOWN"; transcript_name "Clcn7-201"; exon_number "18"; exon_id "ENSMUSE00000295685.1"; talon_gene "46686"; talon_transcript "121052"; talon_exon "626625"; ccdsid "CCDS28509.1"; exon_status "KNOWN"; level "1"; protein_id "ENSMUSP00000124527.2"; source "HAVANA"; tag "exp_conf";
chr17	HAVANA	exon	25157140	25157267	.	+	.	gene_id "ENSMUSG00000036636.10"; transcript_id "ENSMUST00000040729.8"; gene_type "protein_coding"; gene_status "KNOWN"; gene_name "Clcn7"; transcript_type "protein_coding"; transcript_status "KNOWN"; transcript_name "Clcn7-201"; exon_number "19"; exon_id "ENSMUSE00000295650.1"; talon_gene "46686"; talon_transcript "121052"; talon_exon "626627"; ccdsid "CCDS28509.1"; exon_status "KNOWN"; level "1"; protein_id "ENSMUSP00000124527.2"; source "HAVANA"; tag "exp_conf";
chr17	HAVANA	exon	25157489	25157574	.	+	.	gene_id "ENSMUSG00000036636.10"; transcript_id "ENSMUST00000040729.8"; gene_type "protein_coding"; gene_status "KNOWN"; gene_name "Clcn7"; transcript_type "protein_coding"; transcript_status "KNOWN"; transcript_name "Clcn7-201"; exon_number "20"; exon_id "ENSMUSE00000295621.1"; talon_gene "46686"; talon_transcript "121052"; talon_exon "626629"; ccdsid "CCDS28509.1"; exon_status "KNOWN"; level "1"; protein_id "ENSMUSP00000124527.2"; source "HAVANA"; tag "exp_conf";
chr17	HAVANA	exon	25157872	25158001	.	+	.	gene_id "ENSMUSG00000036636.10"; transcript_id "ENSMUST00000040729.8"; gene_type "protein_coding"; gene_status "KNOWN"; gene_name "Clcn7"; transcript_type "protein_coding"; transcript_status "KNOWN"; transcript_name "Clcn7-201"; exon_number "21"; exon_id "ENSMUSE00000295596.1"; talon_gene "46686"; talon_transcript "121052"; talon_exon "626631"; ccdsid "CCDS28509.1"; exon_status "KNOWN"; level "1"; protein_id "ENSMUSP00000124527.2"; source "HAVANA"; tag "exp_conf";
chr17	HAVANA	exon	25159468	25159527	.	+	.	gene_id "ENSMUSG00000036636.10"; transcript_id "ENSMUST00000040729.8"; gene_type "protein_coding"; gene_status "KNOWN"; gene_name "Clcn7"; transcript_type "protein_coding"; transcript_status "KNOWN"; transcript_name "Clcn7-201"; exon_number "22"; exon_id "ENSMUSE00000295573.1"; talon_gene "46686"; talon_transcript "121052"; talon_exon "626633"; ccdsid "CCDS28509.1"; exon_status "KNOWN"; level "1"; protein_id "ENSMUSP00000124527.2"; source "HAVANA"; tag "exp_conf";
chr17	HAVANA	exon	25159610	25159786	.	+	.	gene_id "ENSMUSG00000036636.10"; transcript_id "ENSMUST00000040729.8"; gene_type "protein_coding"; gene_status "KNOWN"; gene_name "Clcn7"; transcript_type "protein_coding"; transcript_status "KNOWN"; transcript_name "Clcn7-201"; exon_number "23"; exon_id "ENSMUSE00000295554.1"; talon_gene "46686"; talon_transcript "121052"; talon_exon "626635"; ccdsid "CCDS28509.1"; exon_status "KNOWN"; level "1"; protein_id "ENSMUSP00000124527.2"; source "HAVANA"; tag "exp_conf";
chr17	HAVANA	exon	25160130	25160210	.	+	.	gene_id "ENSMUSG00000036636.10"; transcript_id "ENSMUST00000040729.8"; gene_type "protein_coding"; gene_status "KNOWN"; gene_name "Clcn7"; transcript_type "protein_coding"; transcript_status "KNOWN"; transcript_name "Clcn7-201"; exon_number "24"; exon_id "ENSMUSE00000295527.1"; talon_gene "46686"; talon_transcript "121052"; talon_exon "626637"; ccdsid "CCDS28509.1"; exon_status "KNOWN"; level "1"; protein_id "ENSMUSP00000124527.2"; source "HAVANA"; tag "exp_conf";
chr17	HAVANA	exon	25160445	25162104	.	+	.	gene_id "ENSMUSG00000036636.10"; transcript_id "ENSMUST00000040729.8"; gene_type "protein_coding"; gene_status "KNOWN"; gene_name "Clcn7"; transcript_type "protein_coding"; transcript_status "KNOWN"; transcript_name "Clcn7-201"; exon_number "25"; exon_id "ENSMUSE00000869087.1"; talon_gene "46686"; talon_transcript "121052"; talon_exon "626642"; ccdsid "CCDS28509.1"; exon_status "KNOWN"; level "2"; protein_id "ENSMUSP00000035964.2"; source "HAVANA"; tag "CCDS";
chr17	HAVANA	gene	25184554	25187662	.	+	.	gene_id "ENSMUSG00000067722.4"; gene_name "BC003965"; gene_status "KNOWN"; gene_type "protein_coding"; talon_gene "46689"; havana_gene "OTTMUSG00000072522.2"; level "2";
chr17	HAVANA	transcript	25184554	25187662	.	+	.	gene_id "ENSMUSG00000067722.4"; transcript_id "ENSMUST00000088307.4"; gene_name "BC003965"; gene_status "KNOWN"; gene_type "protein_coding"; transcript_type "protein_coding"; transcript_status "KNOWN"; transcript_name "BC003965-201"; talon_gene "46689"; talon_transcript "121063"; ccdsid "CCDS57057.1"; havana_transcript "OTTMUST00000175481.2"; level "2"; protein_id "ENSMUSP00000137122.1"; source "HAVANA"; tag "CCDS"; transcript_support_level "2";
chr17	HAVANA	exon	25184554	25184640	.	+	.	gene_id "ENSMUSG00000067722.4"; transcript_id "ENSMUST00000088307.4"; gene_type "protein_coding"; gene_status "KNOWN"; gene_name "BC003965"; transcript_type "protein_coding"; transcript_status "KNOWN"; transcript_name "BC003965-201"; exon_number "1"; exon_id "ENSMUSE00000551400.4"; talon_gene "46689"; talon_transcript "121063"; talon_exon "626713"; ccdsid "CCDS57057.1"; exon_status "KNOWN"; level "2"; protein_id "ENSMUSP00000137122.1"; source "HAVANA"; tag "CCDS";
chr17	HAVANA	exon	25184720	25187662	.	+	.	gene_id "ENSMUSG00000067722.4"; transcript_id "ENSMUST00000088307.4"; gene_type "protein_coding"; gene_status "KNOWN"; gene_name "BC003965"; transcript_type "protein_coding"; transcript_status "KNOWN"; transcript_name "BC003965-201"; exon_number "2"; exon_id "ENSMUSE00000551399.4"; talon_gene "46689"; talon_transcript "121063"; talon_exon "626715"; ccdsid "CCDS57057.1"; exon_status "KNOWN"; level "2"; protein_id "ENSMUSP00000137122.1"; source "HAVANA"; tag "CCDS";
chr17	HAVANA	transcript	25184554	25187662	.	+	.	gene_id "ENSMUSG00000067722.4"; transcript_id "ENSMUST00000232784.1"; gene_name "BC003965"; gene_status "KNOWN"; gene_type "protein_coding"; transcript_type "retained_intron"; transcript_status "KNOWN"; transcript_name "BC003965-202"; talon_gene "46689"; talon_transcript "121064"; havana_transcript "OTTMUST00000175482.1"; level "2"; source "HAVANA";
chr17	HAVANA	exon	25184554	25187662	.	+	.	gene_id "ENSMUSG00000067722.4"; transcript_id "ENSMUST00000232784.1"; gene_type "protein_coding"; gene_status "KNOWN"; gene_name "BC003965"; transcript_type "retained_intron"; transcript_status "KNOWN"; transcript_name "BC003965-202"; exon_number "1"; exon_id "ENSMUSE00001449899.1"; talon_gene "46689"; talon_transcript "121064"; talon_exon "626716"; exon_status "KNOWN"; level "2"; source "HAVANA";
chr17	HAVANA	gene	25188397	25231867	.	+	.	gene_id "ENSMUSG00000015127.14"; gene_name "Unkl"; gene_status "KNOWN"; gene_type "protein_coding"; talon_gene "46690"; havana_gene "OTTMUSG00000035060.3"; level "1";
chr17	HAVANA	transcript	25188397	25234443	.	+	.	gene_id "ENSMUSG00000015127.14"; transcript_id "ENSMUST00000039734.11"; gene_name "Unkl"; gene_status "KNOWN"; gene_type "protein_coding"; transcript_type "protein_coding"; transcript_status "KNOWN"; transcript_name "Unkl-202"; talon_gene "46690"; talon_transcript "121065"; ccdsid "CCDS57058.1"; havana_transcript "OTTMUST00000089175.1"; level "2"; protein_id "ENSMUSP00000039670.5"; source "HAVANA"; tag "CCDS"; transcript_support_level "5";
chr17	HAVANA	exon	25188397	25188492	.	+	.	gene_id "ENSMUSG00000015127.14"; transcript_id "ENSMUST00000039734.11"; gene_type "protein_coding"; gene_status "KNOWN"; gene_name "Unkl"; transcript_type "protein_coding"; transcript_status "KNOWN"; transcript_name "Unkl-202"; exon_number "1"; exon_id "ENSMUSE00000139064.2"; talon_gene "46690"; talon_transcript "121065"; talon_exon "626717"; ccdsid "CCDS57058.1"; exon_status "KNOWN"; level "2"; protein_id "ENSMUSP00000039670.5"; source "HAVANA"; tag "CCDS";
chr17	HAVANA	exon	25189466	25189675	.	+	.	gene_id "ENSMUSG00000015127.14"; transcript_id "ENSMUST00000039734.11"; gene_type "protein_coding"; gene_status "KNOWN"; gene_name "Unkl"; transcript_type "protein_coding"; transcript_status "KNOWN"; transcript_name "Unkl-202"; exon_number "2"; exon_id "ENSMUSE00001254861.1"; talon_gene "46690"; talon_transcript "121065"; talon_exon "626719"; ccdsid "CCDS57058.1"; exon_status "KNOWN"; level "2"; protein_id "ENSMUSP00000039670.5"; source "HAVANA"; tag "CCDS";
chr17	HAVANA	exon	25199767	25199943	.	+	.	gene_id "ENSMUSG00000015127.14"; transcript_id "ENSMUST00000039734.11"; gene_type "protein_coding"; gene_status "KNOWN"; gene_name "Unkl"; transcript_type "protein_coding"; transcript_status "KNOWN"; transcript_name "Unkl-202"; exon_number "3"; exon_id "ENSMUSE00001312802.1"; talon_gene "46690"; talon_transcript "121065"; talon_exon "626721"; ccdsid "CCDS57058.1"; exon_status "KNOWN"; level "2"; protein_id "ENSMUSP00000039670.5"; source "HAVANA"; tag "CCDS";
chr17	HAVANA	exon	25201042	25201175	.	+	.	gene_id "ENSMUSG00000015127.14"; transcript_id "ENSMUST00000039734.11"; gene_type "protein_coding"; gene_status "KNOWN"; gene_name "Unkl"; transcript_type "protein_coding"; transcript_status "KNOWN"; transcript_name "Unkl-202"; exon_number "4"; exon_id "ENSMUSE00001293958.1"; talon_gene "46690"; talon_transcript "121065"; talon_exon "626723"; ccdsid "CCDS57058.1"; exon_status "KNOWN"; level "2"; protein_id "ENSMUSP00000039670.5"; source "HAVANA"; tag "CCDS";
chr17	HAVANA	exon	25205599	25205734	.	+	.	gene_id "ENSMUSG00000015127.14"; transcript_id "ENSMUST00000039734.11"; gene_type "protein_coding"; gene_status "KNOWN"; gene_name "Unkl"; transcript_type "protein_coding"; transcript_status "KNOWN"; transcript_name "Unkl-202"; exon_number "5"; exon_id "ENSMUSE00001208183.1"; talon_gene "46690"; talon_transcript "121065"; talon_exon "626725"; ccdsid "CCDS57058.1"; exon_status "KNOWN"; level "2"; protein_id "ENSMUSP00000039670.5"; source "HAVANA"; tag "CCDS";
chr17	HAVANA	exon	25208089	25208206	.	+	.	gene_id "ENSMUSG00000015127.14"; transcript_id "ENSMUST00000039734.11"; gene_type "protein_coding"; gene_status "KNOWN"; gene_name "Unkl"; transcript_type "protein_coding"; transcript_status "KNOWN"; transcript_name "Unkl-202"; exon_number "6"; exon_id "ENSMUSE00001082931.1"; talon_gene "46690"; talon_transcript "121065"; talon_exon "626727"; ccdsid "CCDS57058.1"; exon_status "KNOWN"; level "2"; protein_id "ENSMUSP00000039670.5"; source "HAVANA"; tag "CCDS";
chr17	HAVANA	exon	25209554	25209638	.	+	.	gene_id "ENSMUSG00000015127.14"; transcript_id "ENSMUST00000039734.11"; gene_type "protein_coding"; gene_status "KNOWN"; gene_name "Unkl"; transcript_type "protein_coding"; transcript_status "KNOWN"; transcript_name "Unkl-202"; exon_number "7"; exon_id "ENSMUSE00001041300.1"; talon_gene "46690"; talon_transcript "121065"; talon_exon "626729"; ccdsid "CCDS57058.1"; exon_status "KNOWN"; level "2"; protein_id "ENSMUSP00000039670.5"; source "HAVANA"; tag "CCDS";
chr17	HAVANA	exon	25210804	25210886	.	+	.	gene_id "ENSMUSG00000015127.14"; transcript_id "ENSMUST00000039734.11"; gene_type "protein_coding"; gene_status "KNOWN"; gene_name "Unkl"; transcript_type "protein_coding"; transcript_status "KNOWN"; transcript_name "Unkl-202"; exon_number "8"; exon_id "ENSMUSE00001021598.1"; talon_gene "46690"; talon_transcript "121065"; talon_exon "626731"; ccdsid "CCDS57058.1"; exon_status "KNOWN"; level "2"; protein_id "ENSMUSP00000039670.5"; source "HAVANA"; tag "CCDS";
chr17	HAVANA	exon	25213047	25213106	.	+	.	gene_id "ENSMUSG00000015127.14"; transcript_id "ENSMUST00000039734.11"; gene_type "protein_coding"; gene_status "KNOWN"; gene_name "Unkl"; transcript_type "protein_coding"; transcript_status "KNOWN"; transcript_name "Unkl-202"; exon_number "9"; exon_id "ENSMUSE00001020726.1"; talon_gene "46690"; talon_transcript "121065"; talon_exon "626733"; ccdsid "CCDS57058.1"; exon_status "KNOWN"; level "2"; protein_id "ENSMUSP00000039670.5"; source "HAVANA"; tag "CCDS";
chr17	HAVANA	exon	25218578	25218755	.	+	.	gene_id "ENSMUSG00000015127.14"; transcript_id "ENSMUST00000039734.11"; gene_type "protein_coding"; gene_status "KNOWN"; gene_name "Unkl"; transcript_type "protein_coding"; transcript_status "KNOWN"; transcript_name "Unkl-202"; exon_number "10"; exon_id "ENSMUSE00000991066.1"; talon_gene "46690"; talon_transcript "121065"; talon_exon "626735"; ccdsid "CCDS57058.1"; exon_status "KNOWN"; level "2"; protein_id "ENSMUSP00000039670.5"; source "HAVANA"; tag "CCDS";
chr17	HAVANA	exon	25228583	25228666	.	+	.	gene_id "ENSMUSG00000015127.14"; transcript_id "ENSMUST00000039734.11"; gene_type "protein_coding"; gene_status "KNOWN"; gene_name "Unkl"; transcript_type "protein_coding"; transcript_status "KNOWN"; transcript_name "Unkl-202"; exon_number "11"; exon_id "ENSMUSE00001250329.1"; talon_gene "46690"; talon_transcript "121065"; talon_exon "626737"; ccdsid "CCDS57058.1"; exon_status "KNOWN"; level "2"; protein_id "ENSMUSP00000039670.5"; source "HAVANA"; tag "CCDS";
chr17	HAVANA	exon	25229239	25229466	.	+	.	gene_id "ENSMUSG00000015127.14"; transcript_id "ENSMUST00000039734.11"; gene_type "protein_coding"; gene_status "KNOWN"; gene_name "Unkl"; transcript_type "protein_coding"; transcript_status "KNOWN"; transcript_name "Unkl-202"; exon_number "12"; exon_id "ENSMUSE00001242922.1"; talon_gene "46690"; talon_transcript "121065"; talon_exon "626739"; ccdsid "CCDS57058.1"; exon_status "KNOWN"; level "2"; protein_id "ENSMUSP00000039670.5"; source "HAVANA"; tag "CCDS";
chr17	HAVANA	exon	25230207	25230409	.	+	.	gene_id "ENSMUSG00000015127.14"; transcript_id "ENSMUST00000039734.11"; gene_type "protein_coding"; gene_status "KNOWN"; gene_name "Unkl"; transcript_type "protein_coding"; transcript_status "KNOWN"; transcript_name "Unkl-202"; exon_number "13"; exon_id "ENSMUSE00000139066.1"; talon_gene "46690"; talon_transcript "121065"; talon_exon "626741"; ccdsid "CCDS57058.1"; exon_status "KNOWN"; level "2"; protein_id "ENSMUSP00000039670.5"; source "HAVANA"; tag "CCDS";
chr17	HAVANA	exon	25230521	25230775	.	+	.	gene_id "ENSMUSG00000015127.14"; transcript_id "ENSMUST00000039734.11"; gene_type "protein_coding"; gene_status "KNOWN"; gene_name "Unkl"; transcript_type "protein_coding"; transcript_status "KNOWN"; transcript_name "Unkl-202"; exon_number "14"; exon_id "ENSMUSE00000139068.1"; talon_gene "46690"; talon_transcript "121065"; talon_exon "626743"; ccdsid "CCDS57058.1"; exon_status "KNOWN"; level "2"; protein_id "ENSMUSP00000039670.5"; source "HAVANA"; tag "CCDS";
chr17	HAVANA	exon	25231712	25234443	.	+	.	gene_id "ENSMUSG00000015127.14"; transcript_id "ENSMUST00000039734.11"; gene_type "protein_coding"; gene_status "KNOWN"; gene_name "Unkl"; transcript_type "protein_coding"; transcript_status "KNOWN"; transcript_name "Unkl-202"; exon_number "15"; exon_id "ENSMUSE00000862315.1"; talon_gene "46690"; talon_transcript "121065"; talon_exon "626745"; ccdsid "CCDS57058.1"; exon_status "KNOWN"; level "2"; protein_id "ENSMUSP00000039670.5"; source "HAVANA"; tag "CCDS";
chr17	TALON	transcript	25188397	25234442	.	+	.	gene_id "ENSMUSG00000015127.14"; transcript_id "ENCODEMT000210386"; gene_name "Unkl"; gene_status "KNOWN"; gene_type "protein_coding"; transcript_status "NOVEL"; transcript_name "ENCODEMT000210386"; talon_gene "46690"; talon_transcript "210386"; NIC_transcript "TRUE";
chr17	HAVANA	exon	25188397	25188492	.	+	.	gene_id "ENSMUSG00000015127.14"; transcript_id "ENCODEMT000210386"; gene_type "protein_coding"; gene_status "KNOWN"; gene_name "Unkl"; transcript_status "NOVEL"; transcript_name "ENCODEMT000210386"; exon_number "1"; exon_id "ENSMUSE00000139064.2"; talon_gene "46690"; talon_transcript "210386"; talon_exon "626717"; ccdsid "CCDS57058.1"; exon_status "KNOWN"; level "2"; protein_id "ENSMUSP00000039670.5"; source "HAVANA"; tag "CCDS";
chr17	HAVANA	exon	25189466	25189675	.	+	.	gene_id "ENSMUSG00000015127.14"; transcript_id "ENCODEMT000210386"; gene_type "protein_coding"; gene_status "KNOWN"; gene_name "Unkl"; transcript_status "NOVEL"; transcript_name "ENCODEMT000210386"; exon_number "2"; exon_id "ENSMUSE00001254861.1"; talon_gene "46690"; talon_transcript "210386"; talon_exon "626719"; ccdsid "CCDS57058.1"; exon_status "KNOWN"; level "2"; protein_id "ENSMUSP00000039670.5"; source "HAVANA"; tag "CCDS";
chr17	HAVANA	exon	25199767	25199943	.	+	.	gene_id "ENSMUSG00000015127.14"; transcript_id "ENCODEMT000210386"; gene_type "protein_coding"; gene_status "KNOWN"; gene_name "Unkl"; transcript_status "NOVEL"; transcript_name "ENCODEMT000210386"; exon_number "3"; exon_id "ENSMUSE00001312802.1"; talon_gene "46690"; talon_transcript "210386"; talon_exon "626721"; ccdsid "CCDS57058.1"; exon_status "KNOWN"; level "2"; protein_id "ENSMUSP00000039670.5"; source "HAVANA"; tag "CCDS";
chr17	HAVANA	exon	25201042	25201175	.	+	.	gene_id "ENSMUSG00000015127.14"; transcript_id "ENCODEMT000210386"; gene_type "protein_coding"; gene_status "KNOWN"; gene_name "Unkl"; transcript_status "NOVEL"; transcript_name "ENCODEMT000210386"; exon_number "4"; exon_id "ENSMUSE00001293958.1"; talon_gene "46690"; talon_transcript "210386"; talon_exon "626723"; ccdsid "CCDS57058.1"; exon_status "KNOWN"; level "2"; protein_id "ENSMUSP00000039670.5"; source "HAVANA"; tag "CCDS";
chr17	HAVANA	exon	25205599	25205734	.	+	.	gene_id "ENSMUSG00000015127.14"; transcript_id "ENCODEMT000210386"; gene_type "protein_coding"; gene_status "KNOWN"; gene_name "Unkl"; transcript_status "NOVEL"; transcript_name "ENCODEMT000210386"; exon_number "5"; exon_id "ENSMUSE00001208183.1"; talon_gene "46690"; talon_transcript "210386"; talon_exon "626725"; ccdsid "CCDS57058.1"; exon_status "KNOWN"; level "2"; protein_id "ENSMUSP00000039670.5"; source "HAVANA"; tag "CCDS";
chr17	HAVANA	exon	25208089	25208206	.	+	.	gene_id "ENSMUSG00000015127.14"; transcript_id "ENCODEMT000210386"; gene_type "protein_coding"; gene_status "KNOWN"; gene_name "Unkl"; transcript_status "NOVEL"; transcript_name "ENCODEMT000210386"; exon_number "6"; exon_id "ENSMUSE00001082931.1"; talon_gene "46690"; talon_transcript "210386"; talon_exon "626727"; ccdsid "CCDS57058.1"; exon_status "KNOWN"; level "2"; protein_id "ENSMUSP00000039670.5"; source "HAVANA"; tag "CCDS";
chr17	HAVANA	exon	25209554	25209638	.	+	.	gene_id "ENSMUSG00000015127.14"; transcript_id "ENCODEMT000210386"; gene_type "protein_coding"; gene_status "KNOWN"; gene_name "Unkl"; transcript_status "NOVEL"; transcript_name "ENCODEMT000210386"; exon_number "7"; exon_id "ENSMUSE00001041300.1"; talon_gene "46690"; talon_transcript "210386"; talon_exon "626729"; ccdsid "CCDS57058.1"; exon_status "KNOWN"; level "2"; protein_id "ENSMUSP00000039670.5"; source "HAVANA"; tag "CCDS";
chr17	HAVANA	exon	25210804	25210886	.	+	.	gene_id "ENSMUSG00000015127.14"; transcript_id "ENCODEMT000210386"; gene_type "protein_coding"; gene_status "KNOWN"; gene_name "Unkl"; transcript_status "NOVEL"; transcript_name "ENCODEMT000210386"; exon_number "8"; exon_id "ENSMUSE00001021598.1"; talon_gene "46690"; talon_transcript "210386"; talon_exon "626731"; ccdsid "CCDS57058.1"; exon_status "KNOWN"; level "2"; protein_id "ENSMUSP00000039670.5"; source "HAVANA"; tag "CCDS";
chr17	HAVANA	exon	25213047	25213106	.	+	.	gene_id "ENSMUSG00000015127.14"; transcript_id "ENCODEMT000210386"; gene_type "protein_coding"; gene_status "KNOWN"; gene_name "Unkl"; transcript_status "NOVEL"; transcript_name "ENCODEMT000210386"; exon_number "9"; exon_id "ENSMUSE00001020726.1"; talon_gene "46690"; talon_transcript "210386"; talon_exon "626733"; ccdsid "CCDS57058.1"; exon_status "KNOWN"; level "2"; protein_id "ENSMUSP00000039670.5"; source "HAVANA"; tag "CCDS";
chr17	HAVANA	exon	25218578	25218755	.	+	.	gene_id "ENSMUSG00000015127.14"; transcript_id "ENCODEMT000210386"; gene_type "protein_coding"; gene_status "KNOWN"; gene_name "Unkl"; transcript_status "NOVEL"; transcript_name "ENCODEMT000210386"; exon_number "10"; exon_id "ENSMUSE00000991066.1"; talon_gene "46690"; talon_transcript "210386"; talon_exon "626735"; ccdsid "CCDS57058.1"; exon_status "KNOWN"; level "2"; protein_id "ENSMUSP00000039670.5"; source "HAVANA"; tag "CCDS";
chr17	HAVANA	exon	25228583	25228666	.	+	.	gene_id "ENSMUSG00000015127.14"; transcript_id "ENCODEMT000210386"; gene_type "protein_coding"; gene_status "KNOWN"; gene_name "Unkl"; transcript_status "NOVEL"; transcript_name "ENCODEMT000210386"; exon_number "11"; exon_id "ENSMUSE00001250329.1"; talon_gene "46690"; talon_transcript "210386"; talon_exon "626737"; ccdsid "CCDS57058.1"; exon_status "KNOWN"; level "2"; protein_id "ENSMUSP00000039670.5"; source "HAVANA"; tag "CCDS";
chr17	HAVANA	exon	25230207	25230409	.	+	.	gene_id "ENSMUSG00000015127.14"; transcript_id "ENCODEMT000210386"; gene_type "protein_coding"; gene_status "KNOWN"; gene_name "Unkl"; transcript_status "NOVEL"; transcript_name "ENCODEMT000210386"; exon_number "12"; exon_id "ENSMUSE00000139066.1"; talon_gene "46690"; talon_transcript "210386"; talon_exon "626741"; ccdsid "CCDS57058.1"; exon_status "KNOWN"; level "2"; protein_id "ENSMUSP00000039670.5"; source "HAVANA"; tag "CCDS";
chr17	HAVANA	exon	25230521	25230775	.	+	.	gene_id "ENSMUSG00000015127.14"; transcript_id "ENCODEMT000210386"; gene_type "protein_coding"; gene_status "KNOWN"; gene_name "Unkl"; transcript_status "NOVEL"; transcript_name "ENCODEMT000210386"; exon_number "13"; exon_id "ENSMUSE00000139068.1"; talon_gene "46690"; talon_transcript "210386"; talon_exon "626743"; ccdsid "CCDS57058.1"; exon_status "KNOWN"; level "2"; protein_id "ENSMUSP00000039670.5"; source "HAVANA"; tag "CCDS";
chr17	HAVANA	exon	25231712	25234442	.	+	.	gene_id "ENSMUSG00000015127.14"; transcript_id "ENCODEMT000210386"; gene_type "protein_coding"; gene_status "KNOWN"; gene_name "Unkl"; transcript_status "NOVEL"; transcript_name "ENCODEMT000210386"; exon_number "14"; exon_id "ENSMUSE00000551375.1"; talon_gene "46690"; talon_transcript "210386"; talon_exon "626759"; ccdsid "CCDS28510.1"; exon_status "KNOWN"; level "2"; protein_id "ENSMUSP00000015271.5"; source "HAVANA"; tag "CCDS";
chr17	TALON	transcript	25222539	25232215	.	+	.	gene_id "ENSMUSG00000015127.14"; transcript_id "ENCODEMT000210567"; gene_name "Unkl"; gene_status "KNOWN"; gene_type "protein_coding"; transcript_status "NOVEL"; transcript_name "ENCODEMT000210567"; talon_gene "46690"; talon_transcript "210567"; ISM-suffix_to_IDs "210565"; ISM-suffix_transcript "TRUE"; ISM_to_IDs "210565"; ISM_transcript "TRUE";
chr17	HAVANA	exon	25222539	25222722	.	+	.	gene_id "ENSMUSG00000015127.14"; transcript_id "ENCODEMT000210567"; gene_type "protein_coding"; gene_status "KNOWN"; gene_name "Unkl"; transcript_status "NOVEL"; transcript_name "ENCODEMT000210567"; exon_number "1"; exon_id "ENSMUSE00000849302.1"; talon_gene "46690"; talon_transcript "210567"; talon_exon "626754"; exon_status "KNOWN"; level "2"; protein_id "ENSMUSP00000124530.1"; source "HAVANA"; tag "cds_end_NF";
chr17	HAVANA	exon	25228583	25228666	.	+	.	gene_id "ENSMUSG00000015127.14"; transcript_id "ENCODEMT000210567"; gene_type "protein_coding"; gene_status "KNOWN"; gene_name "Unkl"; transcript_status "NOVEL"; transcript_name "ENCODEMT000210567"; exon_number "2"; exon_id "ENSMUSE00001250329.1"; talon_gene "46690"; talon_transcript "210567"; talon_exon "626737"; ccdsid "CCDS57058.1"; exon_status "KNOWN"; level "2"; protein_id "ENSMUSP00000039670.5"; source "HAVANA"; tag "CCDS";
chr17	HAVANA	exon	25229239	25229466	.	+	.	gene_id "ENSMUSG00000015127.14"; transcript_id "ENCODEMT000210567"; gene_type "protein_coding"; gene_status "KNOWN"; gene_name "Unkl"; transcript_status "NOVEL"; transcript_name "ENCODEMT000210567"; exon_number "3"; exon_id "ENSMUSE00001242922.1"; talon_gene "46690"; talon_transcript "210567"; talon_exon "626739"; ccdsid "CCDS57058.1"; exon_status "KNOWN"; level "2"; protein_id "ENSMUSP00000039670.5"; source "HAVANA"; tag "CCDS";
chr17	HAVANA	exon	25230207	25230409	.	+	.	gene_id "ENSMUSG00000015127.14"; transcript_id "ENCODEMT000210567"; gene_type "protein_coding"; gene_status "KNOWN"; gene_name "Unkl"; transcript_status "NOVEL"; transcript_name "ENCODEMT000210567"; exon_number "4"; exon_id "ENSMUSE00000139066.1"; talon_gene "46690"; talon_transcript "210567"; talon_exon "626741"; ccdsid "CCDS57058.1"; exon_status "KNOWN"; level "2"; protein_id "ENSMUSP00000039670.5"; source "HAVANA"; tag "CCDS";
chr17	HAVANA	exon	25230521	25230775	.	+	.	gene_id "ENSMUSG00000015127.14"; transcript_id "ENCODEMT000210567"; gene_type "protein_coding"; gene_status "KNOWN"; gene_name "Unkl"; transcript_status "NOVEL"; transcript_name "ENCODEMT000210567"; exon_number "5"; exon_id "ENSMUSE00000139068.1"; talon_gene "46690"; talon_transcript "210567"; talon_exon "626743"; ccdsid "CCDS57058.1"; exon_status "KNOWN"; level "2"; protein_id "ENSMUSP00000039670.5"; source "HAVANA"; tag "CCDS";
chr17	TALON	exon	25231712	25232215	.	+	.	gene_id "ENSMUSG00000015127.14"; transcript_id "ENCODEMT000210567"; gene_type "protein_coding"; gene_status "KNOWN"; gene_name "Unkl"; transcript_status "NOVEL"; transcript_name "ENCODEMT000210567"; exon_number "6"; exon_id "810971"; talon_gene "46690"; talon_transcript "210567"; talon_exon "810971"; exon_status "NOVEL";
chr17	HAVANA	transcript	25222582	25234442	.	+	.	gene_id "ENSMUSG00000015127.14"; transcript_id "ENSMUST00000015271.11"; gene_name "Unkl"; gene_status "KNOWN"; gene_type "protein_coding"; transcript_type "protein_coding"; transcript_status "KNOWN"; transcript_name "Unkl-201"; talon_gene "46690"; talon_transcript "121070"; ccdsid "CCDS28510.1"; havana_transcript "OTTMUST00000089176.1"; level "2"; protein_id "ENSMUSP00000015271.5"; source "HAVANA"; tag "CCDS"; transcript_support_level "1";
chr17	HAVANA	exon	25222582	25222722	.	+	.	gene_id "ENSMUSG00000015127.14"; transcript_id "ENSMUST00000015271.11"; gene_type "protein_coding"; gene_status "KNOWN"; gene_name "Unkl"; transcript_type "protein_coding"; transcript_status "KNOWN"; transcript_name "Unkl-201"; exon_number "1"; exon_id "ENSMUSE00000551373.4"; talon_gene "46690"; talon_transcript "121070"; talon_exon "626757"; ccdsid "CCDS28510.1"; exon_status "KNOWN"; level "2"; protein_id "ENSMUSP00000015271.5"; source "HAVANA"; tag "CCDS";
chr17	HAVANA	exon	25228583	25228666	.	+	.	gene_id "ENSMUSG00000015127.14"; transcript_id "ENSMUST00000015271.11"; gene_type "protein_coding"; gene_status "KNOWN"; gene_name "Unkl"; transcript_type "protein_coding"; transcript_status "KNOWN"; transcript_name "Unkl-201"; exon_number "2"; exon_id "ENSMUSE00001250329.1"; talon_gene "46690"; talon_transcript "121070"; talon_exon "626737"; ccdsid "CCDS57058.1"; exon_status "KNOWN"; level "2"; protein_id "ENSMUSP00000039670.5"; source "HAVANA"; tag "CCDS";
chr17	HAVANA	exon	25230207	25230409	.	+	.	gene_id "ENSMUSG00000015127.14"; transcript_id "ENSMUST00000015271.11"; gene_type "protein_coding"; gene_status "KNOWN"; gene_name "Unkl"; transcript_type "protein_coding"; transcript_status "KNOWN"; transcript_name "Unkl-201"; exon_number "3"; exon_id "ENSMUSE00000139066.1"; talon_gene "46690"; talon_transcript "121070"; talon_exon "626741"; ccdsid "CCDS57058.1"; exon_status "KNOWN"; level "2"; protein_id "ENSMUSP00000039670.5"; source "HAVANA"; tag "CCDS";
chr17	HAVANA	exon	25230521	25230775	.	+	.	gene_id "ENSMUSG00000015127.14"; transcript_id "ENSMUST00000015271.11"; gene_type "protein_coding"; gene_status "KNOWN"; gene_name "Unkl"; transcript_type "protein_coding"; transcript_status "KNOWN"; transcript_name "Unkl-201"; exon_number "4"; exon_id "ENSMUSE00000139068.1"; talon_gene "46690"; talon_transcript "121070"; talon_exon "626743"; ccdsid "CCDS57058.1"; exon_status "KNOWN"; level "2"; protein_id "ENSMUSP00000039670.5"; source "HAVANA"; tag "CCDS";
chr17	HAVANA	exon	25231712	25234442	.	+	.	gene_id "ENSMUSG00000015127.14"; transcript_id "ENSMUST00000015271.11"; gene_type "protein_coding"; gene_status "KNOWN"; gene_name "Unkl"; transcript_type "protein_coding"; transcript_status "KNOWN"; transcript_name "Unkl-201"; exon_number "5"; exon_id "ENSMUSE00000551375.1"; talon_gene "46690"; talon_transcript "121070"; talon_exon "626759"; ccdsid "CCDS28510.1"; exon_status "KNOWN"; level "2"; protein_id "ENSMUSP00000015271.5"; source "HAVANA"; tag "CCDS";
chr17	HAVANA	transcript	25222779	25231867	.	+	.	gene_id "ENSMUSG00000015127.14"; transcript_id "ENSMUST00000161679.1"; gene_name "Unkl"; gene_status "KNOWN"; gene_type "protein_coding"; transcript_type "processed_transcript"; transcript_status "KNOWN"; transcript_name "Unkl-205"; talon_gene "46690"; talon_transcript "121071"; havana_transcript "OTTMUST00000089177.3"; level "1"; source "HAVANA"; tag "exp_conf"; transcript_support_level "5";
chr17	HAVANA	exon	25222779	25222905	.	+	.	gene_id "ENSMUSG00000015127.14"; transcript_id "ENSMUST00000161679.1"; gene_type "protein_coding"; gene_status "KNOWN"; gene_name "Unkl"; transcript_type "processed_transcript"; transcript_status "KNOWN"; transcript_name "Unkl-205"; exon_number "1"; exon_id "ENSMUSE00000858829.1"; talon_gene "46690"; talon_transcript "121071"; talon_exon "626760"; exon_status "KNOWN"; level "1"; source "HAVANA"; tag "exp_conf";
chr17	HAVANA	exon	25228583	25228666	.	+	.	gene_id "ENSMUSG00000015127.14"; transcript_id "ENSMUST00000161679.1"; gene_type "protein_coding"; gene_status "KNOWN"; gene_name "Unkl"; transcript_type "processed_transcript"; transcript_status "KNOWN"; transcript_name "Unkl-205"; exon_number "2"; exon_id "ENSMUSE00001250329.1"; talon_gene "46690"; talon_transcript "121071"; talon_exon "626737"; ccdsid "CCDS57058.1"; exon_status "KNOWN"; level "2"; protein_id "ENSMUSP00000039670.5"; source "HAVANA"; tag "CCDS";
chr17	HAVANA	exon	25229239	25229466	.	+	.	gene_id "ENSMUSG00000015127.14"; transcript_id "ENSMUST00000161679.1"; gene_type "protein_coding"; gene_status "KNOWN"; gene_name "Unkl"; transcript_type "processed_transcript"; transcript_status "KNOWN"; transcript_name "Unkl-205"; exon_number "3"; exon_id "ENSMUSE00001242922.1"; talon_gene "46690"; talon_transcript "121071"; talon_exon "626739"; ccdsid "CCDS57058.1"; exon_status "KNOWN"; level "2"; protein_id "ENSMUSP00000039670.5"; source "HAVANA"; tag "CCDS";
chr17	HAVANA	exon	25230207	25230409	.	+	.	gene_id "ENSMUSG00000015127.14"; transcript_id "ENSMUST00000161679.1"; gene_type "protein_coding"; gene_status "KNOWN"; gene_name "Unkl"; transcript_type "processed_transcript"; transcript_status "KNOWN"; transcript_name "Unkl-205"; exon_number "4"; exon_id "ENSMUSE00000139066.1"; talon_gene "46690"; talon_transcript "121071"; talon_exon "626741"; ccdsid "CCDS57058.1"; exon_status "KNOWN"; level "2"; protein_id "ENSMUSP00000039670.5"; source "HAVANA"; tag "CCDS";
chr17	HAVANA	exon	25230521	25230775	.	+	.	gene_id "ENSMUSG00000015127.14"; transcript_id "ENSMUST00000161679.1"; gene_type "protein_coding"; gene_status "KNOWN"; gene_name "Unkl"; transcript_type "processed_transcript"; transcript_status "KNOWN"; transcript_name "Unkl-205"; exon_number "5"; exon_id "ENSMUSE00000139068.1"; talon_gene "46690"; talon_transcript "121071"; talon_exon "626743"; ccdsid "CCDS57058.1"; exon_status "KNOWN"; level "2"; protein_id "ENSMUSP00000039670.5"; source "HAVANA"; tag "CCDS";
chr17	HAVANA	exon	25231712	25231867	.	+	.	gene_id "ENSMUSG00000015127.14"; transcript_id "ENSMUST00000161679.1"; gene_type "protein_coding"; gene_status "KNOWN"; gene_name "Unkl"; transcript_type "processed_transcript"; transcript_status "KNOWN"; transcript_name "Unkl-205"; exon_number "6"; exon_id "ENSMUSE00000850258.1"; talon_gene "46690"; talon_transcript "121071"; talon_exon "626762"; exon_status "KNOWN"; level "1"; source "HAVANA"; tag "exp_conf";
chr17	ENSEMBL	gene	25232215	25240116	.	-	.	gene_id "ENSMUSG00000035521.13"; gene_name "Gnptg"; gene_status "KNOWN"; gene_type "protein_coding"; talon_gene "46691"; level "3";
chr17	TALON	transcript	25232215	25240124	.	-	.	gene_id "ENSMUSG00000035521.13"; transcript_id "ENCODEMT000210688"; gene_name "Gnptg"; gene_status "KNOWN"; gene_type "protein_coding"; transcript_status "NOVEL"; transcript_name "ENCODEMT000210688"; talon_gene "46691"; talon_transcript "210688"; NIC_transcript "TRUE";
chr17	ENSEMBL	exon	25240060	25240124	.	-	.	gene_id "ENSMUSG00000035521.13"; transcript_id "ENCODEMT000210688"; gene_type "protein_coding"; gene_status "KNOWN"; gene_name "Gnptg"; transcript_status "NOVEL"; transcript_name "ENCODEMT000210688"; exon_number "1"; exon_id "ENSMUSE00001045611.1"; talon_gene "46691"; talon_transcript "210688"; talon_exon "626763"; exon_status "KNOWN"; level "3"; protein_id "ENSMUSP00000110807.4"; source "ENSEMBL"; tag "appris_alternative_2";
chr17	TALON	exon	25239775	25239971	.	-	.	gene_id "ENSMUSG00000035521.13"; transcript_id "ENCODEMT000210688"; gene_type "protein_coding"; gene_status "KNOWN"; gene_name "Gnptg"; transcript_status "NOVEL"; transcript_name "ENCODEMT000210688"; exon_number "2"; exon_id "811080"; talon_gene "46691"; talon_transcript "210688"; talon_exon "811080"; exon_status "NOVEL";
chr17	ENSEMBL	exon	25235856	25235910	.	-	.	gene_id "ENSMUSG00000035521.13"; transcript_id "ENCODEMT000210688"; gene_type "protein_coding"; gene_status "KNOWN"; gene_name "Gnptg"; transcript_status "NOVEL"; transcript_name "ENCODEMT000210688"; exon_number "3"; exon_id "ENSMUSE00000294449.1"; talon_gene "46691"; talon_transcript "210688"; talon_exon "626769"; ccdsid "CCDS28511.1"; exon_status "KNOWN"; level "3"; protein_id "ENSMUSP00000110807.4"; source "ENSEMBL"; tag "appris_alternative_2";
chr17	ENSEMBL	exon	25235705	25235788	.	-	.	gene_id "ENSMUSG00000035521.13"; transcript_id "ENCODEMT000210688"; gene_type "protein_coding"; gene_status "KNOWN"; gene_name "Gnptg"; transcript_status "NOVEL"; transcript_name "ENCODEMT000210688"; exon_number "4"; exon_id "ENSMUSE00000294592.1"; talon_gene "46691"; talon_transcript "210688"; talon_exon "626771"; ccdsid "CCDS28511.1"; exon_status "KNOWN"; level "3"; protein_id "ENSMUSP00000110807.4"; source "ENSEMBL"; tag "appris_alternative_2";
chr17	ENSEMBL	exon	25235534	25235627	.	-	.	gene_id "ENSMUSG00000035521.13"; transcript_id "ENCODEMT000210688"; gene_type "protein_coding"; gene_status "KNOWN"; gene_name "Gnptg"; transcript_status "NOVEL"; transcript_name "ENCODEMT000210688"; exon_number "5"; exon_id "ENSMUSE00000294580.1"; talon_gene "46691"; talon_transcript "210688"; talon_exon "626773"; ccdsid "CCDS28511.1"; exon_status "KNOWN"; level "3"; protein_id "ENSMUSP00000110807.4"; source "ENSEMBL"; tag "appris_alternative_2";
chr17	ENSEMBL	exon	25235345	25235459	.	-	.	gene_id "ENSMUSG00000035521.13"; transcript_id "ENCODEMT000210688"; gene_type "protein_coding"; gene_status "KNOWN"; gene_name "Gnptg"; transcript_status "NOVEL"; transcript_name "ENCODEMT000210688"; exon_number "6"; exon_id "ENSMUSE00000349335.3"; talon_gene "46691"; talon_transcript "210688"; talon_exon "626786"; ccdsid "CCDS28511.1"; exon_status "KNOWN"; level "3"; protein_id "ENSMUSP00000042073.6"; source "ENSEMBL"; tag "CCDS";
chr17	ENSEMBL	exon	25235182	25235264	.	-	.	gene_id "ENSMUSG00000035521.13"; transcript_id "ENCODEMT000210688"; gene_type "protein_coding"; gene_status "KNOWN"; gene_name "Gnptg"; transcript_status "NOVEL"; transcript_name "ENCODEMT000210688"; exon_number "7"; exon_id "ENSMUSE00000294544.3"; talon_gene "46691"; talon_transcript "210688"; talon_exon "626777"; ccdsid "CCDS28511.1"; exon_status "KNOWN"; level "3"; protein_id "ENSMUSP00000110807.4"; source "ENSEMBL"; tag "appris_alternative_2";
chr17	ENSEMBL	exon	25234980	25235111	.	-	.	gene_id "ENSMUSG00000035521.13"; transcript_id "ENCODEMT000210688"; gene_type "protein_coding"; gene_status "KNOWN"; gene_name "Gnptg"; transcript_status "NOVEL"; transcript_name "ENCODEMT000210688"; exon_number "8"; exon_id "ENSMUSE00000294520.1"; talon_gene "46691"; talon_transcript "210688"; talon_exon "626779"; ccdsid "CCDS28511.1"; exon_status "KNOWN"; level "3"; protein_id "ENSMUSP00000110807.4"; source "ENSEMBL"; tag "appris_alternative_2";
chr17	ENSEMBL	exon	25234808	25234889	.	-	.	gene_id "ENSMUSG00000035521.13"; transcript_id "ENCODEMT000210688"; gene_type "protein_coding"; gene_status "KNOWN"; gene_name "Gnptg"; transcript_status "NOVEL"; transcript_name "ENCODEMT000210688"; exon_number "9"; exon_id "ENSMUSE00000294423.1"; talon_gene "46691"; talon_transcript "210688"; talon_exon "626781"; ccdsid "CCDS28511.1"; exon_status "KNOWN"; level "3"; protein_id "ENSMUSP00000110807.4"; source "ENSEMBL"; tag "appris_alternative_2";
chr17	TALON	exon	25232215	25234722	.	-	.	gene_id "ENSMUSG00000035521.13"; transcript_id "ENCODEMT000210688"; gene_type "protein_coding"; gene_status "KNOWN"; gene_name "Gnptg"; transcript_status "NOVEL"; transcript_name "ENCODEMT000210688"; exon_number "10"; exon_id "811105"; talon_gene "46691"; talon_transcript "210688"; talon_exon "811105"; exon_status "NOVEL";
chr17	ENSEMBL	transcript	25233331	25240124	.	-	.	gene_id "ENSMUSG00000035521.13"; transcript_id "ENSMUST00000115154.10"; gene_name "Gnptg"; gene_status "KNOWN"; gene_type "protein_coding"; transcript_type "protein_coding"; transcript_status "KNOWN"; transcript_name "Gnptg-202"; talon_gene "46691"; talon_transcript "121072"; level "3"; protein_id "ENSMUSP00000110807.4"; source "ENSEMBL"; tag "appris_alternative_2"; transcript_support_level "1";
chr17	ENSEMBL	exon	25240060	25240124	.	-	.	gene_id "ENSMUSG00000035521.13"; transcript_id "ENSMUST00000115154.10"; gene_type "protein_coding"; gene_status "KNOWN"; gene_name "Gnptg"; transcript_type "protein_coding"; transcript_status "KNOWN"; transcript_name "Gnptg-202"; exon_number "1"; exon_id "ENSMUSE00001045611.1"; talon_gene "46691"; talon_transcript "121072"; talon_exon "626763"; exon_status "KNOWN"; level "3"; protein_id "ENSMUSP00000110807.4"; source "ENSEMBL"; tag "appris_alternative_2";
chr17	ENSEMBL	exon	25239914	25239971	.	-	.	gene_id "ENSMUSG00000035521.13"; transcript_id "ENSMUST00000115154.10"; gene_type "protein_coding"; gene_status "KNOWN"; gene_name "Gnptg"; transcript_type "protein_coding"; transcript_status "KNOWN"; transcript_name "Gnptg-202"; exon_number "2"; exon_id "ENSMUSE00000294687.1"; talon_gene "46691"; talon_transcript "121072"; talon_exon "626765"; ccdsid "CCDS28511.1"; exon_status "KNOWN"; level "3"; protein_id "ENSMUSP00000110807.4"; source "ENSEMBL"; tag "appris_alternative_2";
chr17	ENSEMBL	exon	25239775	25239842	.	-	.	gene_id "ENSMUSG00000035521.13"; transcript_id "ENSMUST00000115154.10"; gene_type "protein_coding"; gene_status "KNOWN"; gene_name "Gnptg"; transcript_type "protein_coding"; transcript_status "KNOWN"; transcript_name "Gnptg-202"; exon_number "3"; exon_id "ENSMUSE00000294657.1"; talon_gene "46691"; talon_transcript "121072"; talon_exon "626767"; ccdsid "CCDS28511.1"; exon_status "KNOWN"; level "3"; protein_id "ENSMUSP00000110807.4"; source "ENSEMBL"; tag "appris_alternative_2";
chr17	ENSEMBL	exon	25235856	25235910	.	-	.	gene_id "ENSMUSG00000035521.13"; transcript_id "ENSMUST00000115154.10"; gene_type "protein_coding"; gene_status "KNOWN"; gene_name "Gnptg"; transcript_type "protein_coding"; transcript_status "KNOWN"; transcript_name "Gnptg-202"; exon_number "4"; exon_id "ENSMUSE00000294449.1"; talon_gene "46691"; talon_transcript "121072"; talon_exon "626769"; ccdsid "CCDS28511.1"; exon_status "KNOWN"; level "3"; protein_id "ENSMUSP00000110807.4"; source "ENSEMBL"; tag "appris_alternative_2";
chr17	ENSEMBL	exon	25235705	25235788	.	-	.	gene_id "ENSMUSG00000035521.13"; transcript_id "ENSMUST00000115154.10"; gene_type "protein_coding"; gene_status "KNOWN"; gene_name "Gnptg"; transcript_type "protein_coding"; transcript_status "KNOWN"; transcript_name "Gnptg-202"; exon_number "5"; exon_id "ENSMUSE00000294592.1"; talon_gene "46691"; talon_transcript "121072"; talon_exon "626771"; ccdsid "CCDS28511.1"; exon_status "KNOWN"; level "3"; protein_id "ENSMUSP00000110807.4"; source "ENSEMBL"; tag "appris_alternative_2";
chr17	ENSEMBL	exon	25235534	25235627	.	-	.	gene_id "ENSMUSG00000035521.13"; transcript_id "ENSMUST00000115154.10"; gene_type "protein_coding"; gene_status "KNOWN"; gene_name "Gnptg"; transcript_type "protein_coding"; transcript_status "KNOWN"; transcript_name "Gnptg-202"; exon_number "6"; exon_id "ENSMUSE00000294580.1"; talon_gene "46691"; talon_transcript "121072"; talon_exon "626773"; ccdsid "CCDS28511.1"; exon_status "KNOWN"; level "3"; protein_id "ENSMUSP00000110807.4"; source "ENSEMBL"; tag "appris_alternative_2";
chr17	ENSEMBL	exon	25235345	25235480	.	-	.	gene_id "ENSMUSG00000035521.13"; transcript_id "ENSMUST00000115154.10"; gene_type "protein_coding"; gene_status "KNOWN"; gene_name "Gnptg"; transcript_type "protein_coding"; transcript_status "KNOWN"; transcript_name "Gnptg-202"; exon_number "7"; exon_id "ENSMUSE00000701843.3"; talon_gene "46691"; talon_transcript "121072"; talon_exon "626775"; exon_status "KNOWN"; level "3"; protein_id "ENSMUSP00000110807.4"; source "ENSEMBL"; tag "appris_alternative_2";
chr17	ENSEMBL	exon	25235182	25235264	.	-	.	gene_id "ENSMUSG00000035521.13"; transcript_id "ENSMUST00000115154.10"; gene_type "protein_coding"; gene_status "KNOWN"; gene_name "Gnptg"; transcript_type "protein_coding"; transcript_status "KNOWN"; transcript_name "Gnptg-202"; exon_number "8"; exon_id "ENSMUSE00000294544.3"; talon_gene "46691"; talon_transcript "121072"; talon_exon "626777"; ccdsid "CCDS28511.1"; exon_status "KNOWN"; level "3"; protein_id "ENSMUSP00000110807.4"; source "ENSEMBL"; tag "appris_alternative_2";
chr17	ENSEMBL	exon	25234980	25235111	.	-	.	gene_id "ENSMUSG00000035521.13"; transcript_id "ENSMUST00000115154.10"; gene_type "protein_coding"; gene_status "KNOWN"; gene_name "Gnptg"; transcript_type "protein_coding"; transcript_status "KNOWN"; transcript_name "Gnptg-202"; exon_number "9"; exon_id "ENSMUSE00000294520.1"; talon_gene "46691"; talon_transcript "121072"; talon_exon "626779"; ccdsid "CCDS28511.1"; exon_status "KNOWN"; level "3"; protein_id "ENSMUSP00000110807.4"; source "ENSEMBL"; tag "appris_alternative_2";
chr17	ENSEMBL	exon	25234808	25234889	.	-	.	gene_id "ENSMUSG00000035521.13"; transcript_id "ENSMUST00000115154.10"; gene_type "protein_coding"; gene_status "KNOWN"; gene_name "Gnptg"; transcript_type "protein_coding"; transcript_status "KNOWN"; transcript_name "Gnptg-202"; exon_number "10"; exon_id "ENSMUSE00000294423.1"; talon_gene "46691"; talon_transcript "121072"; talon_exon "626781"; ccdsid "CCDS28511.1"; exon_status "KNOWN"; level "3"; protein_id "ENSMUSP00000110807.4"; source "ENSEMBL"; tag "appris_alternative_2";
chr17	ENSEMBL	exon	25233331	25234722	.	-	.	gene_id "ENSMUSG00000035521.13"; transcript_id "ENSMUST00000115154.10"; gene_type "protein_coding"; gene_status "KNOWN"; gene_name "Gnptg"; transcript_type "protein_coding"; transcript_status "KNOWN"; transcript_name "Gnptg-202"; exon_number "11"; exon_id "ENSMUSE00001049795.1"; talon_gene "46691"; talon_transcript "121072"; talon_exon "626783"; exon_status "KNOWN"; level "3"; protein_id "ENSMUSP00000110807.4"; source "ENSEMBL"; tag "appris_alternative_2";
chr17	ENSEMBL	transcript	25234317	25240116	.	-	.	gene_id "ENSMUSG00000035521.13"; transcript_id "ENSMUST00000038973.6"; gene_name "Gnptg"; gene_status "KNOWN"; gene_type "protein_coding"; transcript_type "protein_coding"; transcript_status "KNOWN"; transcript_name "Gnptg-201"; talon_gene "46691"; talon_transcript "121073"; ccdsid "CCDS28511.1"; level "3"; protein_id "ENSMUSP00000042073.6"; source "ENSEMBL"; tag "CCDS"; transcript_support_level "1";
chr17	ENSEMBL	exon	25240060	25240116	.	-	.	gene_id "ENSMUSG00000035521.13"; transcript_id "ENSMUST00000038973.6"; gene_type "protein_coding"; gene_status "KNOWN"; gene_name "Gnptg"; transcript_type "protein_coding"; transcript_status "KNOWN"; transcript_name "Gnptg-201"; exon_number "1"; exon_id "ENSMUSE00000409262.4"; talon_gene "46691"; talon_transcript "121073"; talon_exon "626784"; ccdsid "CCDS28511.1"; exon_status "KNOWN"; level "3"; protein_id "ENSMUSP00000042073.6"; source "ENSEMBL"; tag "CCDS";
chr17	ENSEMBL	exon	25239914	25239971	.	-	.	gene_id "ENSMUSG00000035521.13"; transcript_id "ENSMUST00000038973.6"; gene_type "protein_coding"; gene_status "KNOWN"; gene_name "Gnptg"; transcript_type "protein_coding"; transcript_status "KNOWN"; transcript_name "Gnptg-201"; exon_number "2"; exon_id "ENSMUSE00000294687.1"; talon_gene "46691"; talon_transcript "121073"; talon_exon "626765"; ccdsid "CCDS28511.1"; exon_status "KNOWN"; level "3"; protein_id "ENSMUSP00000110807.4"; source "ENSEMBL"; tag "appris_alternative_2";
chr17	ENSEMBL	exon	25239775	25239842	.	-	.	gene_id "ENSMUSG00000035521.13"; transcript_id "ENSMUST00000038973.6"; gene_type "protein_coding"; gene_status "KNOWN"; gene_name "Gnptg"; transcript_type "protein_coding"; transcript_status "KNOWN"; transcript_name "Gnptg-201"; exon_number "3"; exon_id "ENSMUSE00000294657.1"; talon_gene "46691"; talon_transcript "121073"; talon_exon "626767"; ccdsid "CCDS28511.1"; exon_status "KNOWN"; level "3"; protein_id "ENSMUSP00000110807.4"; source "ENSEMBL"; tag "appris_alternative_2";
chr17	ENSEMBL	exon	25235856	25235910	.	-	.	gene_id "ENSMUSG00000035521.13"; transcript_id "ENSMUST00000038973.6"; gene_type "protein_coding"; gene_status "KNOWN"; gene_name "Gnptg"; transcript_type "protein_coding"; transcript_status "KNOWN"; transcript_name "Gnptg-201"; exon_number "4"; exon_id "ENSMUSE00000294449.1"; talon_gene "46691"; talon_transcript "121073"; talon_exon "626769"; ccdsid "CCDS28511.1"; exon_status "KNOWN"; level "3"; protein_id "ENSMUSP00000110807.4"; source "ENSEMBL"; tag "appris_alternative_2";
chr17	ENSEMBL	exon	25235705	25235788	.	-	.	gene_id "ENSMUSG00000035521.13"; transcript_id "ENSMUST00000038973.6"; gene_type "protein_coding"; gene_status "KNOWN"; gene_name "Gnptg"; transcript_type "protein_coding"; transcript_status "KNOWN"; transcript_name "Gnptg-201"; exon_number "5"; exon_id "ENSMUSE00000294592.1"; talon_gene "46691"; talon_transcript "121073"; talon_exon "626771"; ccdsid "CCDS28511.1"; exon_status "KNOWN"; level "3"; protein_id "ENSMUSP00000110807.4"; source "ENSEMBL"; tag "appris_alternative_2";
chr17	ENSEMBL	exon	25235534	25235627	.	-	.	gene_id "ENSMUSG00000035521.13"; transcript_id "ENSMUST00000038973.6"; gene_type "protein_coding"; gene_status "KNOWN"; gene_name "Gnptg"; transcript_type "protein_coding"; transcript_status "KNOWN"; transcript_name "Gnptg-201"; exon_number "6"; exon_id "ENSMUSE00000294580.1"; talon_gene "46691"; talon_transcript "121073"; talon_exon "626773"; ccdsid "CCDS28511.1"; exon_status "KNOWN"; level "3"; protein_id "ENSMUSP00000110807.4"; source "ENSEMBL"; tag "appris_alternative_2";
chr17	ENSEMBL	exon	25235345	25235459	.	-	.	gene_id "ENSMUSG00000035521.13"; transcript_id "ENSMUST00000038973.6"; gene_type "protein_coding"; gene_status "KNOWN"; gene_name "Gnptg"; transcript_type "protein_coding"; transcript_status "KNOWN"; transcript_name "Gnptg-201"; exon_number "7"; exon_id "ENSMUSE00000349335.3"; talon_gene "46691"; talon_transcript "121073"; talon_exon "626786"; ccdsid "CCDS28511.1"; exon_status "KNOWN"; level "3"; protein_id "ENSMUSP00000042073.6"; source "ENSEMBL"; tag "CCDS";
chr17	ENSEMBL	exon	25235182	25235264	.	-	.	gene_id "ENSMUSG00000035521.13"; transcript_id "ENSMUST00000038973.6"; gene_type "protein_coding"; gene_status "KNOWN"; gene_name "Gnptg"; transcript_type "protein_coding"; transcript_status "KNOWN"; transcript_name "Gnptg-201"; exon_number "8"; exon_id "ENSMUSE00000294544.3"; talon_gene "46691"; talon_transcript "121073"; talon_exon "626777"; ccdsid "CCDS28511.1"; exon_status "KNOWN"; level "3"; protein_id "ENSMUSP00000110807.4"; source "ENSEMBL"; tag "appris_alternative_2";
chr17	ENSEMBL	exon	25234980	25235111	.	-	.	gene_id "ENSMUSG00000035521.13"; transcript_id "ENSMUST00000038973.6"; gene_type "protein_coding"; gene_status "KNOWN"; gene_name "Gnptg"; transcript_type "protein_coding"; transcript_status "KNOWN"; transcript_name "Gnptg-201"; exon_number "9"; exon_id "ENSMUSE00000294520.1"; talon_gene "46691"; talon_transcript "121073"; talon_exon "626779"; ccdsid "CCDS28511.1"; exon_status "KNOWN"; level "3"; protein_id "ENSMUSP00000110807.4"; source "ENSEMBL"; tag "appris_alternative_2";
chr17	ENSEMBL	exon	25234808	25234889	.	-	.	gene_id "ENSMUSG00000035521.13"; transcript_id "ENSMUST00000038973.6"; gene_type "protein_coding"; gene_status "KNOWN"; gene_name "Gnptg"; transcript_type "protein_coding"; transcript_status "KNOWN"; transcript_name "Gnptg-201"; exon_number "10"; exon_id "ENSMUSE00000294423.1"; talon_gene "46691"; talon_transcript "121073"; talon_exon "626781"; ccdsid "CCDS28511.1"; exon_status "KNOWN"; level "3"; protein_id "ENSMUSP00000110807.4"; source "ENSEMBL"; tag "appris_alternative_2";
chr17	ENSEMBL	exon	25234317	25234722	.	-	.	gene_id "ENSMUSG00000035521.13"; transcript_id "ENSMUST00000038973.6"; gene_type "protein_coding"; gene_status "KNOWN"; gene_name "Gnptg"; transcript_type "protein_coding"; transcript_status "KNOWN"; transcript_name "Gnptg-201"; exon_number "11"; exon_id "ENSMUSE00000884553.1"; talon_gene "46691"; talon_transcript "121073"; talon_exon "626787"; ccdsid "CCDS28511.1"; exon_status "KNOWN"; level "3"; protein_id "ENSMUSP00000042073.6"; source "ENSEMBL"; tag "CCDS";
chr17	ENSEMBL	gene	25240170	25242798	.	+	.	gene_id "ENSMUSG00000015126.9"; gene_name "Tsr3"; gene_status "KNOWN"; gene_type "protein_coding"; talon_gene "46692"; level "3";
chr17	ENSEMBL	transcript	25240170	25242798	.	+	.	gene_id "ENSMUSG00000015126.9"; transcript_id "ENSMUST00000063574.6"; gene_name "Tsr3"; gene_status "KNOWN"; gene_type "protein_coding"; transcript_type "protein_coding"; transcript_status "KNOWN"; transcript_name "Tsr3-201"; talon_gene "46692"; talon_transcript "121074"; ccdsid "CCDS28512.1"; level "3"; protein_id "ENSMUSP00000068511.6"; source "ENSEMBL"; tag "CCDS"; transcript_support_level "1";
chr17	ENSEMBL	exon	25240170	25240364	.	+	.	gene_id "ENSMUSG00000015126.9"; transcript_id "ENSMUST00000063574.6"; gene_type "protein_coding"; gene_status "KNOWN"; gene_name "Tsr3"; transcript_type "protein_coding"; transcript_status "KNOWN"; transcript_name "Tsr3-201"; exon_number "1"; exon_id "ENSMUSE00000611241.5"; talon_gene "46692"; talon_transcript "121074"; talon_exon "626788"; ccdsid "CCDS28512.1"; exon_status "KNOWN"; level "3"; protein_id "ENSMUSP00000068511.6"; source "ENSEMBL"; tag "CCDS";
chr17	ENSEMBL	exon	25240444	25240663	.	+	.	gene_id "ENSMUSG00000015126.9"; transcript_id "ENSMUST00000063574.6"; gene_type "protein_coding"; gene_status "KNOWN"; gene_name "Tsr3"; transcript_type "protein_coding"; transcript_status "KNOWN"; transcript_name "Tsr3-201"; exon_number "2"; exon_id "ENSMUSE00000551344.1"; talon_gene "46692"; talon_transcript "121074"; talon_exon "626790"; ccdsid "CCDS28512.1"; exon_status "KNOWN"; level "3"; protein_id "ENSMUSP00000068511.6"; source "ENSEMBL"; tag "CCDS";
chr17	ENSEMBL	exon	25241064	25241257	.	+	.	gene_id "ENSMUSG00000015126.9"; transcript_id "ENSMUST00000063574.6"; gene_type "protein_coding"; gene_status "KNOWN"; gene_name "Tsr3"; transcript_type "protein_coding"; transcript_status "KNOWN"; transcript_name "Tsr3-201"; exon_number "3"; exon_id "ENSMUSE00000432609.1"; talon_gene "46692"; talon_transcript "121074"; talon_exon "626792"; ccdsid "CCDS28512.1"; exon_status "KNOWN"; level "3"; protein_id "ENSMUSP00000068511.6"; source "ENSEMBL"; tag "CCDS";
chr17	ENSEMBL	exon	25241688	25241861	.	+	.	gene_id "ENSMUSG00000015126.9"; transcript_id "ENSMUST00000063574.6"; gene_type "protein_coding"; gene_status "KNOWN"; gene_name "Tsr3"; transcript_type "protein_coding"; transcript_status "KNOWN"; transcript_name "Tsr3-201"; exon_number "4"; exon_id "ENSMUSE00000432601.1"; talon_gene "46692"; talon_transcript "121074"; talon_exon "626794"; ccdsid "CCDS28512.1"; exon_status "KNOWN"; level "3"; protein_id "ENSMUSP00000068511.6"; source "ENSEMBL"; tag "CCDS";
chr17	ENSEMBL	exon	25242159	25242222	.	+	.	gene_id "ENSMUSG00000015126.9"; transcript_id "ENSMUST00000063574.6"; gene_type "protein_coding"; gene_status "KNOWN"; gene_name "Tsr3"; transcript_type "protein_coding"; transcript_status "KNOWN"; transcript_name "Tsr3-201"; exon_number "5"; exon_id "ENSMUSE00000139078.1"; talon_gene "46692"; talon_transcript "121074"; talon_exon "626796"; ccdsid "CCDS28512.1"; exon_status "KNOWN"; level "3"; protein_id "ENSMUSP00000068511.6"; source "ENSEMBL"; tag "CCDS";
chr17	ENSEMBL	exon	25242454	25242798	.	+	.	gene_id "ENSMUSG00000015126.9"; transcript_id "ENSMUST00000063574.6"; gene_type "protein_coding"; gene_status "KNOWN"; gene_name "Tsr3"; transcript_type "protein_coding"; transcript_status "KNOWN"; transcript_name "Tsr3-201"; exon_number "6"; exon_id "ENSMUSE00000432586.5"; talon_gene "46692"; talon_transcript "121074"; talon_exon "626798"; ccdsid "CCDS28512.1"; exon_status "KNOWN"; level "3"; protein_id "ENSMUSP00000068511.6"; source "ENSEMBL"; tag "CCDS";
chr17	TALON	transcript	25240170	25242798	.	+	.	gene_id "ENSMUSG00000015126.9"; transcript_id "ENCODEMT000210987"; gene_name "Tsr3"; gene_status "KNOWN"; gene_type "protein_coding"; transcript_status "NOVEL"; transcript_name "ENCODEMT000210987"; talon_gene "46692"; talon_transcript "210987"; NIC_transcript "TRUE";
chr17	ENSEMBL	exon	25240170	25240364	.	+	.	gene_id "ENSMUSG00000015126.9"; transcript_id "ENCODEMT000210987"; gene_type "protein_coding"; gene_status "KNOWN"; gene_name "Tsr3"; transcript_status "NOVEL"; transcript_name "ENCODEMT000210987"; exon_number "1"; exon_id "ENSMUSE00000611241.5"; talon_gene "46692"; talon_transcript "210987"; talon_exon "626788"; ccdsid "CCDS28512.1"; exon_status "KNOWN"; level "3"; protein_id "ENSMUSP00000068511.6"; source "ENSEMBL"; tag "CCDS";
chr17	TALON	exon	25240444	25241257	.	+	.	gene_id "ENSMUSG00000015126.9"; transcript_id "ENCODEMT000210987"; gene_type "protein_coding"; gene_status "KNOWN"; gene_name "Tsr3"; transcript_status "NOVEL"; transcript_name "ENCODEMT000210987"; exon_number "2"; exon_id "811497"; talon_gene "46692"; talon_transcript "210987"; talon_exon "811497"; exon_status "NOVEL";
chr17	ENSEMBL	exon	25241688	25241861	.	+	.	gene_id "ENSMUSG00000015126.9"; transcript_id "ENCODEMT000210987"; gene_type "protein_coding"; gene_status "KNOWN"; gene_name "Tsr3"; transcript_status "NOVEL"; transcript_name "ENCODEMT000210987"; exon_number "3"; exon_id "ENSMUSE00000432601.1"; talon_gene "46692"; talon_transcript "210987"; talon_exon "626794"; ccdsid "CCDS28512.1"; exon_status "KNOWN"; level "3"; protein_id "ENSMUSP00000068511.6"; source "ENSEMBL"; tag "CCDS";
chr17	ENSEMBL	exon	25242159	25242222	.	+	.	gene_id "ENSMUSG00000015126.9"; transcript_id "ENCODEMT000210987"; gene_type "protein_coding"; gene_status "KNOWN"; gene_name "Tsr3"; transcript_status "NOVEL"; transcript_name "ENCODEMT000210987"; exon_number "4"; exon_id "ENSMUSE00000139078.1"; talon_gene "46692"; talon_transcript "210987"; talon_exon "626796"; ccdsid "CCDS28512.1"; exon_status "KNOWN"; level "3"; protein_id "ENSMUSP00000068511.6"; source "ENSEMBL"; tag "CCDS";
chr17	ENSEMBL	exon	25242454	25242798	.	+	.	gene_id "ENSMUSG00000015126.9"; transcript_id "ENCODEMT000210987"; gene_type "protein_coding"; gene_status "KNOWN"; gene_name "Tsr3"; transcript_status "NOVEL"; transcript_name "ENCODEMT000210987"; exon_number "5"; exon_id "ENSMUSE00000432586.5"; talon_gene "46692"; talon_transcript "210987"; talon_exon "626798"; ccdsid "CCDS28512.1"; exon_status "KNOWN"; level "3"; protein_id "ENSMUSP00000068511.6"; source "ENSEMBL"; tag "CCDS";
chr17	TALON	transcript	25240170	25242798	.	+	.	gene_id "ENSMUSG00000015126.9"; transcript_id "ENCODEMT000210988"; gene_name "Tsr3"; gene_status "KNOWN"; gene_type "protein_coding"; transcript_status "NOVEL"; transcript_name "ENCODEMT000210988"; talon_gene "46692"; talon_transcript "210988"; ISM-suffix_to_IDs "121074,210979,210980,210981,210982,210984,210985,210987"; ISM-suffix_transcript "TRUE"; ISM_to_IDs "121074,210979,210980,210981,210982,210984,210985,210987"; ISM_transcript "TRUE";
chr17	TALON	exon	25240170	25241257	.	+	.	gene_id "ENSMUSG00000015126.9"; transcript_id "ENCODEMT000210988"; gene_type "protein_coding"; gene_status "KNOWN"; gene_name "Tsr3"; transcript_status "NOVEL"; transcript_name "ENCODEMT000210988"; exon_number "1"; exon_id "811501"; talon_gene "46692"; talon_transcript "210988"; talon_exon "811501"; exon_status "NOVEL";
chr17	ENSEMBL	exon	25241688	25241861	.	+	.	gene_id "ENSMUSG00000015126.9"; transcript_id "ENCODEMT000210988"; gene_type "protein_coding"; gene_status "KNOWN"; gene_name "Tsr3"; transcript_status "NOVEL"; transcript_name "ENCODEMT000210988"; exon_number "2"; exon_id "ENSMUSE00000432601.1"; talon_gene "46692"; talon_transcript "210988"; talon_exon "626794"; ccdsid "CCDS28512.1"; exon_status "KNOWN"; level "3"; protein_id "ENSMUSP00000068511.6"; source "ENSEMBL"; tag "CCDS";
chr17	ENSEMBL	exon	25242159	25242222	.	+	.	gene_id "ENSMUSG00000015126.9"; transcript_id "ENCODEMT000210988"; gene_type "protein_coding"; gene_status "KNOWN"; gene_name "Tsr3"; transcript_status "NOVEL"; transcript_name "ENCODEMT000210988"; exon_number "3"; exon_id "ENSMUSE00000139078.1"; talon_gene "46692"; talon_transcript "210988"; talon_exon "626796"; ccdsid "CCDS28512.1"; exon_status "KNOWN"; level "3"; protein_id "ENSMUSP00000068511.6"; source "ENSEMBL"; tag "CCDS";
chr17	ENSEMBL	exon	25242454	25242798	.	+	.	gene_id "ENSMUSG00000015126.9"; transcript_id "ENCODEMT000210988"; gene_type "protein_coding"; gene_status "KNOWN"; gene_name "Tsr3"; transcript_status "NOVEL"; transcript_name "ENCODEMT000210988"; exon_number "4"; exon_id "ENSMUSE00000432586.5"; talon_gene "46692"; talon_transcript "210988"; talon_exon "626798"; ccdsid "CCDS28512.1"; exon_status "KNOWN"; level "3"; protein_id "ENSMUSP00000068511.6"; source "ENSEMBL"; tag "CCDS";
chr17	HAVANA	gene	25242659	25256364	.	-	.	gene_id "ENSMUSG00000047507.12"; gene_name "Baiap3"; gene_status "KNOWN"; gene_type "protein_coding"; talon_gene "46693"; havana_gene "OTTMUSG00000036443.2"; level "2"; tag "ncRNA_host";
chr17	HAVANA	transcript	25242659	25244033	.	-	.	gene_id "ENSMUSG00000047507.12"; transcript_id "ENSMUST00000182126.1"; gene_name "Baiap3"; gene_status "KNOWN"; gene_type "protein_coding"; transcript_type "retained_intron"; transcript_status "KNOWN"; transcript_name "Baiap3-203"; talon_gene "46693"; talon_transcript "121075"; havana_transcript "OTTMUST00000114472.1"; level "2"; source "HAVANA"; transcript_support_level "1";
chr17	HAVANA	exon	25243822	25244033	.	-	.	gene_id "ENSMUSG00000047507.12"; transcript_id "ENSMUST00000182126.1"; gene_type "protein_coding"; gene_status "KNOWN"; gene_name "Baiap3"; transcript_type "retained_intron"; transcript_status "KNOWN"; transcript_name "Baiap3-203"; exon_number "1"; exon_id "ENSMUSE00001264509.1"; talon_gene "46693"; talon_transcript "121075"; talon_exon "626799"; exon_status "KNOWN"; level "2"; source "HAVANA";
chr17	HAVANA	exon	25242659	25243741	.	-	.	gene_id "ENSMUSG00000047507.12"; transcript_id "ENSMUST00000182126.1"; gene_type "protein_coding"; gene_status "KNOWN"; gene_name "Baiap3"; transcript_type "retained_intron"; transcript_status "KNOWN"; transcript_name "Baiap3-203"; exon_number "2"; exon_id "ENSMUSE00001312547.1"; talon_gene "46693"; talon_transcript "121075"; talon_exon "626801"; ccdsid "CCDS50033.1"; exon_status "KNOWN"; level "2"; protein_id "ENSMUSP00000138188.1"; source "HAVANA"; tag "CCDS";
chr17	HAVANA	transcript	25242659	25256364	.	-	.	gene_id "ENSMUSG00000047507.12"; transcript_id "ENSMUST00000182056.7"; gene_name "Baiap3"; gene_status "KNOWN"; gene_type "protein_coding"; transcript_type "protein_coding"; transcript_status "KNOWN"; transcript_name "Baiap3-202"; talon_gene "46693"; talon_transcript "121076"; ccdsid "CCDS50033.1"; havana_transcript "OTTMUST00000093378.2"; level "2"; protein_id "ENSMUSP00000138188.1"; source "HAVANA"; tag "CCDS"; transcript_support_level "1";
chr17	HAVANA	exon	25256161	25256364	.	-	.	gene_id "ENSMUSG00000047507.12"; transcript_id "ENSMUST00000182056.7"; gene_type "protein_coding"; gene_status "KNOWN"; gene_name "Baiap3"; transcript_type "protein_coding"; transcript_status "KNOWN"; transcript_name "Baiap3-202"; exon_number "1"; exon_id "ENSMUSE00000872839.1"; talon_gene "46693"; talon_transcript "121076"; talon_exon "626802"; ccdsid "CCDS50033.1"; exon_status "KNOWN"; level "2"; protein_id "ENSMUSP00000138188.1"; source "HAVANA"; tag "CCDS";
chr17	HAVANA	exon	25252011	25252144	.	-	.	gene_id "ENSMUSG00000047507.12"; transcript_id "ENSMUST00000182056.7"; gene_type "protein_coding"; gene_status "KNOWN"; gene_name "Baiap3"; transcript_type "protein_coding"; transcript_status "KNOWN"; transcript_name "Baiap3-202"; exon_number "2"; exon_id "ENSMUSE00001267147.1"; talon_gene "46693"; talon_transcript "121076"; talon_exon "626804"; ccdsid "CCDS50033.1"; exon_status "KNOWN"; level "2"; protein_id "ENSMUSP00000138188.1"; source "HAVANA"; tag "CCDS";
chr17	HAVANA	exon	25251732	25251819	.	-	.	gene_id "ENSMUSG00000047507.12"; transcript_id "ENSMUST00000182056.7"; gene_type "protein_coding"; gene_status "KNOWN"; gene_name "Baiap3"; transcript_type "protein_coding"; transcript_status "KNOWN"; transcript_name "Baiap3-202"; exon_number "3"; exon_id "ENSMUSE00001269669.1"; talon_gene "46693"; talon_transcript "121076"; talon_exon "626806"; ccdsid "CCDS50033.1"; exon_status "KNOWN"; level "2"; protein_id "ENSMUSP00000138188.1"; source "HAVANA"; tag "CCDS";
chr17	HAVANA	exon	25251438	25251518	.	-	.	gene_id "ENSMUSG00000047507.12"; transcript_id "ENSMUST00000182056.7"; gene_type "protein_coding"; gene_status "KNOWN"; gene_name "Baiap3"; transcript_type "protein_coding"; transcript_status "KNOWN"; transcript_name "Baiap3-202"; exon_number "4"; exon_id "ENSMUSE00001208014.1"; talon_gene "46693"; talon_transcript "121076"; talon_exon "626808"; ccdsid "CCDS50033.1"; exon_status "KNOWN"; level "2"; protein_id "ENSMUSP00000138188.1"; source "HAVANA"; tag "CCDS";
chr17	HAVANA	exon	25251101	25251208	.	-	.	gene_id "ENSMUSG00000047507.12"; transcript_id "ENSMUST00000182056.7"; gene_type "protein_coding"; gene_status "KNOWN"; gene_name "Baiap3"; transcript_type "protein_coding"; transcript_status "KNOWN"; transcript_name "Baiap3-202"; exon_number "5"; exon_id "ENSMUSE00000501778.1"; talon_gene "46693"; talon_transcript "121076"; talon_exon "626810"; ccdsid "CCDS50033.1"; exon_status "KNOWN"; level "2"; protein_id "ENSMUSP00000138188.1"; source "HAVANA"; tag "CCDS";
chr17	HAVANA	exon	25250596	25250655	.	-	.	gene_id "ENSMUSG00000047507.12"; transcript_id "ENSMUST00000182056.7"; gene_type "protein_coding"; gene_status "KNOWN"; gene_name "Baiap3"; transcript_type "protein_coding"; transcript_status "KNOWN"; transcript_name "Baiap3-202"; exon_number "6"; exon_id "ENSMUSE00000499268.1"; talon_gene "46693"; talon_transcript "121076"; talon_exon "626812"; ccdsid "CCDS50033.1"; exon_status "KNOWN"; level "2"; protein_id "ENSMUSP00000138188.1"; source "HAVANA"; tag "CCDS";
chr17	HAVANA	exon	25250393	25250459	.	-	.	gene_id "ENSMUSG00000047507.12"; transcript_id "ENSMUST00000182056.7"; gene_type "protein_coding"; gene_status "KNOWN"; gene_name "Baiap3"; transcript_type "protein_coding"; transcript_status "KNOWN"; transcript_name "Baiap3-202"; exon_number "7"; exon_id "ENSMUSE00000496171.1"; talon_gene "46693"; talon_transcript "121076"; talon_exon "626814"; ccdsid "CCDS50033.1"; exon_status "KNOWN"; level "2"; protein_id "ENSMUSP00000138188.1"; source "HAVANA"; tag "CCDS";
chr17	HAVANA	exon	25250083	25250278	.	-	.	gene_id "ENSMUSG00000047507.12"; transcript_id "ENSMUST00000182056.7"; gene_type "protein_coding"; gene_status "KNOWN"; gene_name "Baiap3"; transcript_type "protein_coding"; transcript_status "KNOWN"; transcript_name "Baiap3-202"; exon_number "8"; exon_id "ENSMUSE00000497167.1"; talon_gene "46693"; talon_transcript "121076"; talon_exon "626816"; ccdsid "CCDS50033.1"; exon_status "KNOWN"; level "2"; protein_id "ENSMUSP00000138188.1"; source "HAVANA"; tag "CCDS";
chr17	HAVANA	exon	25249515	25249559	.	-	.	gene_id "ENSMUSG00000047507.12"; transcript_id "ENSMUST00000182056.7"; gene_type "protein_coding"; gene_status "KNOWN"; gene_name "Baiap3"; transcript_type "protein_coding"; transcript_status "KNOWN"; transcript_name "Baiap3-202"; exon_number "9"; exon_id "ENSMUSE00000510970.1"; talon_gene "46693"; talon_transcript "121076"; talon_exon "626818"; ccdsid "CCDS50033.1"; exon_status "KNOWN"; level "2"; protein_id "ENSMUSP00000138188.1"; source "HAVANA"; tag "CCDS";
chr17	HAVANA	exon	25249315	25249392	.	-	.	gene_id "ENSMUSG00000047507.12"; transcript_id "ENSMUST00000182056.7"; gene_type "protein_coding"; gene_status "KNOWN"; gene_name "Baiap3"; transcript_type "protein_coding"; transcript_status "KNOWN"; transcript_name "Baiap3-202"; exon_number "10"; exon_id "ENSMUSE00000512030.1"; talon_gene "46693"; talon_transcript "121076"; talon_exon "626820"; ccdsid "CCDS50033.1"; exon_status "KNOWN"; level "2"; protein_id "ENSMUSP00000138188.1"; source "HAVANA"; tag "CCDS";
chr17	HAVANA	exon	25249088	25249190	.	-	.	gene_id "ENSMUSG00000047507.12"; transcript_id "ENSMUST00000182056.7"; gene_type "protein_coding"; gene_status "KNOWN"; gene_name "Baiap3"; transcript_type "protein_coding"; transcript_status "KNOWN"; transcript_name "Baiap3-202"; exon_number "11"; exon_id "ENSMUSE00000509957.1"; talon_gene "46693"; talon_transcript "121076"; talon_exon "626822"; ccdsid "CCDS50033.1"; exon_status "KNOWN"; level "2"; protein_id "ENSMUSP00000138188.1"; source "HAVANA"; tag "CCDS";
chr17	HAVANA	exon	25248656	25248763	.	-	.	gene_id "ENSMUSG00000047507.12"; transcript_id "ENSMUST00000182056.7"; gene_type "protein_coding"; gene_status "KNOWN"; gene_name "Baiap3"; transcript_type "protein_coding"; transcript_status "KNOWN"; transcript_name "Baiap3-202"; exon_number "12"; exon_id "ENSMUSE00000506380.1"; talon_gene "46693"; talon_transcript "121076"; talon_exon "626824"; ccdsid "CCDS50033.1"; exon_status "KNOWN"; level "2"; protein_id "ENSMUSP00000138188.1"; source "HAVANA"; tag "CCDS";
chr17	HAVANA	exon	25248472	25248567	.	-	.	gene_id "ENSMUSG00000047507.12"; transcript_id "ENSMUST00000182056.7"; gene_type "protein_coding"; gene_status "KNOWN"; gene_name "Baiap3"; transcript_type "protein_coding"; transcript_status "KNOWN"; transcript_name "Baiap3-202"; exon_number "13"; exon_id "ENSMUSE00000507452.1"; talon_gene "46693"; talon_transcript "121076"; talon_exon "626826"; ccdsid "CCDS50033.1"; exon_status "KNOWN"; level "2"; protein_id "ENSMUSP00000138188.1"; source "HAVANA"; tag "CCDS";
chr17	HAVANA	exon	25248271	25248374	.	-	.	gene_id "ENSMUSG00000047507.12"; transcript_id "ENSMUST00000182056.7"; gene_type "protein_coding"; gene_status "KNOWN"; gene_name "Baiap3"; transcript_type "protein_coding"; transcript_status "KNOWN"; transcript_name "Baiap3-202"; exon_number "14"; exon_id "ENSMUSE00000504372.1"; talon_gene "46693"; talon_transcript "121076"; talon_exon "626828"; ccdsid "CCDS50033.1"; exon_status "KNOWN"; level "2"; protein_id "ENSMUSP00000138188.1"; source "HAVANA"; tag "CCDS";
chr17	HAVANA	exon	25248027	25248147	.	-	.	gene_id "ENSMUSG00000047507.12"; transcript_id "ENSMUST00000182056.7"; gene_type "protein_coding"; gene_status "KNOWN"; gene_name "Baiap3"; transcript_type "protein_coding"; transcript_status "KNOWN"; transcript_name "Baiap3-202"; exon_number "15"; exon_id "ENSMUSE00000505360.1"; talon_gene "46693"; talon_transcript "121076"; talon_exon "626830"; ccdsid "CCDS50033.1"; exon_status "KNOWN"; level "2"; protein_id "ENSMUSP00000138188.1"; source "HAVANA"; tag "CCDS";
chr17	HAVANA	exon	25247484	25247608	.	-	.	gene_id "ENSMUSG00000047507.12"; transcript_id "ENSMUST00000182056.7"; gene_type "protein_coding"; gene_status "KNOWN"; gene_name "Baiap3"; transcript_type "protein_coding"; transcript_status "KNOWN"; transcript_name "Baiap3-202"; exon_number "16"; exon_id "ENSMUSE00000487224.1"; talon_gene "46693"; talon_transcript "121076"; talon_exon "626832"; ccdsid "CCDS50033.1"; exon_status "KNOWN"; level "2"; protein_id "ENSMUSP00000138188.1"; source "HAVANA"; tag "CCDS";
chr17	HAVANA	exon	25247310	25247400	.	-	.	gene_id "ENSMUSG00000047507.12"; transcript_id "ENSMUST00000182056.7"; gene_type "protein_coding"; gene_status "KNOWN"; gene_name "Baiap3"; transcript_type "protein_coding"; transcript_status "KNOWN"; transcript_name "Baiap3-202"; exon_number "17"; exon_id "ENSMUSE00000483643.1"; talon_gene "46693"; talon_transcript "121076"; talon_exon "626834"; ccdsid "CCDS50033.1"; exon_status "KNOWN"; level "2"; protein_id "ENSMUSP00000138188.1"; source "HAVANA"; tag "CCDS";
chr17	HAVANA	exon	25247137	25247193	.	-	.	gene_id "ENSMUSG00000047507.12"; transcript_id "ENSMUST00000182056.7"; gene_type "protein_coding"; gene_status "KNOWN"; gene_name "Baiap3"; transcript_type "protein_coding"; transcript_status "KNOWN"; transcript_name "Baiap3-202"; exon_number "18"; exon_id "ENSMUSE00001253369.1"; talon_gene "46693"; talon_transcript "121076"; talon_exon "626836"; ccdsid "CCDS50033.1"; exon_status "KNOWN"; level "2"; protein_id "ENSMUSP00000138188.1"; source "HAVANA"; tag "CCDS";
chr17	HAVANA	exon	25246958	25247055	.	-	.	gene_id "ENSMUSG00000047507.12"; transcript_id "ENSMUST00000182056.7"; gene_type "protein_coding"; gene_status "KNOWN"; gene_name "Baiap3"; transcript_type "protein_coding"; transcript_status "KNOWN"; transcript_name "Baiap3-202"; exon_number "19"; exon_id "ENSMUSE00001208806.1"; talon_gene "46693"; talon_transcript "121076"; talon_exon "626838"; ccdsid "CCDS50033.1"; exon_status "KNOWN"; level "2"; protein_id "ENSMUSP00000138188.1"; source "HAVANA"; tag "CCDS";
chr17	HAVANA	exon	25246804	25246855	.	-	.	gene_id "ENSMUSG00000047507.12"; transcript_id "ENSMUST00000182056.7"; gene_type "protein_coding"; gene_status "KNOWN"; gene_name "Baiap3"; transcript_type "protein_coding"; transcript_status "KNOWN"; transcript_name "Baiap3-202"; exon_number "20"; exon_id "ENSMUSE00001205525.1"; talon_gene "46693"; talon_transcript "121076"; talon_exon "626840"; ccdsid "CCDS50033.1"; exon_status "KNOWN"; level "2"; protein_id "ENSMUSP00000138188.1"; source "HAVANA"; tag "CCDS";
chr17	HAVANA	exon	25246558	25246688	.	-	.	gene_id "ENSMUSG00000047507.12"; transcript_id "ENSMUST00000182056.7"; gene_type "protein_coding"; gene_status "KNOWN"; gene_name "Baiap3"; transcript_type "protein_coding"; transcript_status "KNOWN"; transcript_name "Baiap3-202"; exon_number "21"; exon_id "ENSMUSE00001229450.1"; talon_gene "46693"; talon_transcript "121076"; talon_exon "626842"; ccdsid "CCDS50033.1"; exon_status "KNOWN"; level "2"; protein_id "ENSMUSP00000138188.1"; source "HAVANA"; tag "CCDS";
chr17	HAVANA	exon	25246330	25246453	.	-	.	gene_id "ENSMUSG00000047507.12"; transcript_id "ENSMUST00000182056.7"; gene_type "protein_coding"; gene_status "KNOWN"; gene_name "Baiap3"; transcript_type "protein_coding"; transcript_status "KNOWN"; transcript_name "Baiap3-202"; exon_number "22"; exon_id "ENSMUSE00001297840.1"; talon_gene "46693"; talon_transcript "121076"; talon_exon "626844"; ccdsid "CCDS50033.1"; exon_status "KNOWN"; level "2"; protein_id "ENSMUSP00000138188.1"; source "HAVANA"; tag "CCDS";
chr17	HAVANA	exon	25246113	25246256	.	-	.	gene_id "ENSMUSG00000047507.12"; transcript_id "ENSMUST00000182056.7"; gene_type "protein_coding"; gene_status "KNOWN"; gene_name "Baiap3"; transcript_type "protein_coding"; transcript_status "KNOWN"; transcript_name "Baiap3-202"; exon_number "23"; exon_id "ENSMUSE00001311924.1"; talon_gene "46693"; talon_transcript "121076"; talon_exon "626846"; ccdsid "CCDS50033.1"; exon_status "KNOWN"; level "2"; protein_id "ENSMUSP00000138188.1"; source "HAVANA"; tag "CCDS";
chr17	HAVANA	exon	25245934	25246026	.	-	.	gene_id "ENSMUSG00000047507.12"; transcript_id "ENSMUST00000182056.7"; gene_type "protein_coding"; gene_status "KNOWN"; gene_name "Baiap3"; transcript_type "protein_coding"; transcript_status "KNOWN"; transcript_name "Baiap3-202"; exon_number "24"; exon_id "ENSMUSE00000491752.1"; talon_gene "46693"; talon_transcript "121076"; talon_exon "626848"; ccdsid "CCDS50033.1"; exon_status "KNOWN"; level "2"; protein_id "ENSMUSP00000138188.1"; source "HAVANA"; tag "CCDS";
chr17	HAVANA	exon	25245639	25245830	.	-	.	gene_id "ENSMUSG00000047507.12"; transcript_id "ENSMUST00000182056.7"; gene_type "protein_coding"; gene_status "KNOWN"; gene_name "Baiap3"; transcript_type "protein_coding"; transcript_status "KNOWN"; transcript_name "Baiap3-202"; exon_number "25"; exon_id "ENSMUSE00000492816.1"; talon_gene "46693"; talon_transcript "121076"; talon_exon "626850"; ccdsid "CCDS50033.1"; exon_status "KNOWN"; level "2"; protein_id "ENSMUSP00000138188.1"; source "HAVANA"; tag "CCDS";
chr17	HAVANA	exon	25245482	25245550	.	-	.	gene_id "ENSMUSG00000047507.12"; transcript_id "ENSMUST00000182056.7"; gene_type "protein_coding"; gene_status "KNOWN"; gene_name "Baiap3"; transcript_type "protein_coding"; transcript_status "KNOWN"; transcript_name "Baiap3-202"; exon_number "26"; exon_id "ENSMUSE00001209796.1"; talon_gene "46693"; talon_transcript "121076"; talon_exon "626852"; ccdsid "CCDS50033.1"; exon_status "KNOWN"; level "2"; protein_id "ENSMUSP00000138188.1"; source "HAVANA"; tag "CCDS";
chr17	HAVANA	exon	25245316	25245395	.	-	.	gene_id "ENSMUSG00000047507.12"; transcript_id "ENSMUST00000182056.7"; gene_type "protein_coding"; gene_status "KNOWN"; gene_name "Baiap3"; transcript_type "protein_coding"; transcript_status "KNOWN"; transcript_name "Baiap3-202"; exon_number "27"; exon_id "ENSMUSE00000488050.1"; talon_gene "46693"; talon_transcript "121076"; talon_exon "626854"; ccdsid "CCDS50033.1"; exon_status "KNOWN"; level "2"; protein_id "ENSMUSP00000138188.1"; source "HAVANA"; tag "CCDS";
chr17	HAVANA	exon	25245137	25245245	.	-	.	gene_id "ENSMUSG00000047507.12"; transcript_id "ENSMUST00000182056.7"; gene_type "protein_coding"; gene_status "KNOWN"; gene_name "Baiap3"; transcript_type "protein_coding"; transcript_status "KNOWN"; transcript_name "Baiap3-202"; exon_number "28"; exon_id "ENSMUSE00000489087.1"; talon_gene "46693"; talon_transcript "121076"; talon_exon "626856"; ccdsid "CCDS50033.1"; exon_status "KNOWN"; level "2"; protein_id "ENSMUSP00000138188.1"; source "HAVANA"; tag "CCDS";
chr17	HAVANA	exon	25244753	25244824	.	-	.	gene_id "ENSMUSG00000047507.12"; transcript_id "ENSMUST00000182056.7"; gene_type "protein_coding"; gene_status "KNOWN"; gene_name "Baiap3"; transcript_type "protein_coding"; transcript_status "KNOWN"; transcript_name "Baiap3-202"; exon_number "29"; exon_id "ENSMUSE00000473522.1"; talon_gene "46693"; talon_transcript "121076"; talon_exon "626858"; ccdsid "CCDS50033.1"; exon_status "KNOWN"; level "2"; protein_id "ENSMUSP00000138188.1"; source "HAVANA"; tag "CCDS";
chr17	HAVANA	exon	25244511	25244591	.	-	.	gene_id "ENSMUSG00000047507.12"; transcript_id "ENSMUST00000182056.7"; gene_type "protein_coding"; gene_status "KNOWN"; gene_name "Baiap3"; transcript_type "protein_coding"; transcript_status "KNOWN"; transcript_name "Baiap3-202"; exon_number "30"; exon_id "ENSMUSE00000474391.1"; talon_gene "46693"; talon_transcript "121076"; talon_exon "626860"; ccdsid "CCDS50033.1"; exon_status "KNOWN"; level "2"; protein_id "ENSMUSP00000138188.1"; source "HAVANA"; tag "CCDS";
chr17	HAVANA	exon	25244309	25244429	.	-	.	gene_id "ENSMUSG00000047507.12"; transcript_id "ENSMUST00000182056.7"; gene_type "protein_coding"; gene_status "KNOWN"; gene_name "Baiap3"; transcript_type "protein_coding"; transcript_status "KNOWN"; transcript_name "Baiap3-202"; exon_number "31"; exon_id "ENSMUSE00000471671.1"; talon_gene "46693"; talon_transcript "121076"; talon_exon "626862"; ccdsid "CCDS50033.1"; exon_status "KNOWN"; level "2"; protein_id "ENSMUSP00000138188.1"; source "HAVANA"; tag "CCDS";
chr17	HAVANA	exon	25244106	25244229	.	-	.	gene_id "ENSMUSG00000047507.12"; transcript_id "ENSMUST00000182056.7"; gene_type "protein_coding"; gene_status "KNOWN"; gene_name "Baiap3"; transcript_type "protein_coding"; transcript_status "KNOWN"; transcript_name "Baiap3-202"; exon_number "32"; exon_id "ENSMUSE00000469372.1"; talon_gene "46693"; talon_transcript "121076"; talon_exon "626864"; ccdsid "CCDS50033.1"; exon_status "KNOWN"; level "2"; protein_id "ENSMUSP00000138188.1"; source "HAVANA"; tag "CCDS";
chr17	HAVANA	exon	25243822	25244027	.	-	.	gene_id "ENSMUSG00000047507.12"; transcript_id "ENSMUST00000182056.7"; gene_type "protein_coding"; gene_status "KNOWN"; gene_name "Baiap3"; transcript_type "protein_coding"; transcript_status "KNOWN"; transcript_name "Baiap3-202"; exon_number "33"; exon_id "ENSMUSE00000387439.2"; talon_gene "46693"; talon_transcript "121076"; talon_exon "626866"; ccdsid "CCDS50033.1"; exon_status "KNOWN"; level "2"; protein_id "ENSMUSP00000138188.1"; source "HAVANA"; tag "CCDS";
chr17	HAVANA	exon	25242659	25243741	.	-	.	gene_id "ENSMUSG00000047507.12"; transcript_id "ENSMUST00000182056.7"; gene_type "protein_coding"; gene_status "KNOWN"; gene_name "Baiap3"; transcript_type "protein_coding"; transcript_status "KNOWN"; transcript_name "Baiap3-202"; exon_number "34"; exon_id "ENSMUSE00001312547.1"; talon_gene "46693"; talon_transcript "121076"; talon_exon "626801"; ccdsid "CCDS50033.1"; exon_status "KNOWN"; level "2"; protein_id "ENSMUSP00000138188.1"; source "HAVANA"; tag "CCDS";
chr17	HAVANA	gene	25260644	25274302	.	-	.	gene_id "ENSMUSG00000015120.15"; gene_name "Ube2i"; gene_status "KNOWN"; gene_type "protein_coding"; talon_gene "46695"; havana_gene "OTTMUSG00000037656.8"; level "2";
chr17	TALON	transcript	25260644	25269479	.	-	.	gene_id "ENSMUSG00000015120.15"; transcript_id "ENCODEMT000211342"; gene_name "Ube2i"; gene_status "KNOWN"; gene_type "protein_coding"; transcript_status "NOVEL"; transcript_name "ENCODEMT000211342"; talon_gene "46695"; talon_transcript "211342"; ISM-suffix_to_IDs "121085,121086,121087,121089,121090,121091"; ISM-suffix_transcript "TRUE"; ISM_to_IDs "121085,121086,121087,121089,121090,121091"; ISM_transcript "TRUE";
chr17	HAVANA	exon	25269403	25269479	.	-	.	gene_id "ENSMUSG00000015120.15"; transcript_id "ENCODEMT000211342"; gene_type "protein_coding"; gene_status "KNOWN"; gene_name "Ube2i"; transcript_status "NOVEL"; transcript_name "ENCODEMT000211342"; exon_number "1"; exon_id "ENSMUSE00000379834.1"; talon_gene "46695"; talon_transcript "211342"; talon_exon "626892"; ccdsid "CCDS28513.1"; exon_status "KNOWN"; level "2"; protein_id "ENSMUSP00000055714.9"; source "HAVANA"; tag "CCDS";
chr17	HAVANA	exon	25269192	25269275	.	-	.	gene_id "ENSMUSG00000015120.15"; transcript_id "ENCODEMT000211342"; gene_type "protein_coding"; gene_status "KNOWN"; gene_name "Ube2i"; transcript_status "NOVEL"; transcript_name "ENCODEMT000211342"; exon_number "2"; exon_id "ENSMUSE00000207070.1"; talon_gene "46695"; talon_transcript "211342"; talon_exon "626894"; ccdsid "CCDS28513.1"; exon_status "KNOWN"; level "2"; protein_id "ENSMUSP00000055714.9"; source "HAVANA"; tag "CCDS";
chr17	HAVANA	exon	25268541	25268613	.	-	.	gene_id "ENSMUSG00000015120.15"; transcript_id "ENCODEMT000211342"; gene_type "protein_coding"; gene_status "KNOWN"; gene_name "Ube2i"; transcript_status "NOVEL"; transcript_name "ENCODEMT000211342"; exon_number "3"; exon_id "ENSMUSE00000478840.1"; talon_gene "46695"; talon_transcript "211342"; talon_exon "626896"; ccdsid "CCDS28513.1"; exon_status "KNOWN"; level "2"; protein_id "ENSMUSP00000055714.9"; source "HAVANA"; tag "CCDS";
chr17	HAVANA	exon	25265119	25265228	.	-	.	gene_id "ENSMUSG00000015120.15"; transcript_id "ENCODEMT000211342"; gene_type "protein_coding"; gene_status "KNOWN"; gene_name "Ube2i"; transcript_status "NOVEL"; transcript_name "ENCODEMT000211342"; exon_number "4"; exon_id "ENSMUSE00000207073.1"; talon_gene "46695"; talon_transcript "211342"; talon_exon "626898"; ccdsid "CCDS28513.1"; exon_status "KNOWN"; level "2"; protein_id "ENSMUSP00000055714.9"; source "HAVANA"; tag "CCDS";
chr17	HAVANA	exon	25264766	25264845	.	-	.	gene_id "ENSMUSG00000015120.15"; transcript_id "ENCODEMT000211342"; gene_type "protein_coding"; gene_status "KNOWN"; gene_name "Ube2i"; transcript_status "NOVEL"; transcript_name "ENCODEMT000211342"; exon_number "5"; exon_id "ENSMUSE00000207072.1"; talon_gene "46695"; talon_transcript "211342"; talon_exon "626900"; ccdsid "CCDS28513.1"; exon_status "KNOWN"; level "2"; protein_id "ENSMUSP00000055714.9"; source "HAVANA"; tag "CCDS";
chr17	TALON	exon	25260644	25262491	.	-	.	gene_id "ENSMUSG00000015120.15"; transcript_id "ENCODEMT000211342"; gene_type "protein_coding"; gene_status "KNOWN"; gene_name "Ube2i"; transcript_status "NOVEL"; transcript_name "ENCODEMT000211342"; exon_number "6"; exon_id "812004"; talon_gene "46695"; talon_transcript "211342"; talon_exon "812004"; exon_status "NOVEL";
chr17	TALON	transcript	25260644	25273155	.	-	.	gene_id "ENSMUSG00000015120.15"; transcript_id "ENCODEMT000211344"; gene_name "Ube2i"; gene_status "KNOWN"; gene_type "protein_coding"; transcript_status "NOVEL"; transcript_name "ENCODEMT000211344"; talon_gene "46695"; talon_transcript "211344"; ISM-suffix_to_IDs "121086,121089"; ISM-suffix_transcript "TRUE"; ISM_to_IDs "121086,121089"; ISM_transcript "TRUE";
chr17	HAVANA	exon	25272538	25273155	.	-	.	gene_id "ENSMUSG00000015120.15"; transcript_id "ENCODEMT000211344"; gene_type "protein_coding"; gene_status "KNOWN"; gene_name "Ube2i"; transcript_status "NOVEL"; transcript_name "ENCODEMT000211344"; exon_number "1"; exon_id "ENSMUSE00000934744.1"; talon_gene "46695"; talon_transcript "211344"; talon_exon "626932"; exon_status "KNOWN"; level "2"; protein_id "ENSMUSP00000133338.1"; source "HAVANA"; tag "alternative_5_UTR";
chr17	HAVANA	exon	25269403	25269479	.	-	.	gene_id "ENSMUSG00000015120.15"; transcript_id "ENCODEMT000211344"; gene_type "protein_coding"; gene_status "KNOWN"; gene_name "Ube2i"; transcript_status "NOVEL"; transcript_name "ENCODEMT000211344"; exon_number "2"; exon_id "ENSMUSE00000379834.1"; talon_gene "46695"; talon_transcript "211344"; talon_exon "626892"; ccdsid "CCDS28513.1"; exon_status "KNOWN"; level "2"; protein_id "ENSMUSP00000055714.9"; source "HAVANA"; tag "CCDS";
chr17	HAVANA	exon	25269192	25269275	.	-	.	gene_id "ENSMUSG00000015120.15"; transcript_id "ENCODEMT000211344"; gene_type "protein_coding"; gene_status "KNOWN"; gene_name "Ube2i"; transcript_status "NOVEL"; transcript_name "ENCODEMT000211344"; exon_number "3"; exon_id "ENSMUSE00000207070.1"; talon_gene "46695"; talon_transcript "211344"; talon_exon "626894"; ccdsid "CCDS28513.1"; exon_status "KNOWN"; level "2"; protein_id "ENSMUSP00000055714.9"; source "HAVANA"; tag "CCDS";
```
