## supplemental tables for "A technology-agnostic long-read analysis pipeline for transcriptome discovery and quantification": S26_Brain_talon.gtf (part 169 of 194)

```
chr17	HAVANA	exon	25268541	25268613	.	-	.	gene_id "ENSMUSG00000015120.15"; transcript_id "ENCODEMT000211344"; gene_type "protein_coding"; gene_status "KNOWN"; gene_name "Ube2i"; transcript_status "NOVEL"; transcript_name "ENCODEMT000211344"; exon_number "4"; exon_id "ENSMUSE00000478840.1"; talon_gene "46695"; talon_transcript "211344"; talon_exon "626896"; ccdsid "CCDS28513.1"; exon_status "KNOWN"; level "2"; protein_id "ENSMUSP00000055714.9"; source "HAVANA"; tag "CCDS";
chr17	HAVANA	exon	25265119	25265228	.	-	.	gene_id "ENSMUSG00000015120.15"; transcript_id "ENCODEMT000211344"; gene_type "protein_coding"; gene_status "KNOWN"; gene_name "Ube2i"; transcript_status "NOVEL"; transcript_name "ENCODEMT000211344"; exon_number "5"; exon_id "ENSMUSE00000207073.1"; talon_gene "46695"; talon_transcript "211344"; talon_exon "626898"; ccdsid "CCDS28513.1"; exon_status "KNOWN"; level "2"; protein_id "ENSMUSP00000055714.9"; source "HAVANA"; tag "CCDS";
chr17	HAVANA	exon	25264766	25264845	.	-	.	gene_id "ENSMUSG00000015120.15"; transcript_id "ENCODEMT000211344"; gene_type "protein_coding"; gene_status "KNOWN"; gene_name "Ube2i"; transcript_status "NOVEL"; transcript_name "ENCODEMT000211344"; exon_number "6"; exon_id "ENSMUSE00000207072.1"; talon_gene "46695"; talon_transcript "211344"; talon_exon "626900"; ccdsid "CCDS28513.1"; exon_status "KNOWN"; level "2"; protein_id "ENSMUSP00000055714.9"; source "HAVANA"; tag "CCDS";
chr17	TALON	exon	25260644	25262491	.	-	.	gene_id "ENSMUSG00000015120.15"; transcript_id "ENCODEMT000211344"; gene_type "protein_coding"; gene_status "KNOWN"; gene_name "Ube2i"; transcript_status "NOVEL"; transcript_name "ENCODEMT000211344"; exon_number "7"; exon_id "812004"; talon_gene "46695"; talon_transcript "211344"; talon_exon "812004"; exon_status "NOVEL";
chr17	TALON	transcript	25260644	25273383	.	-	.	gene_id "ENSMUSG00000015120.15"; transcript_id "ENCODEMT000211377"; gene_name "Ube2i"; gene_status "KNOWN"; gene_type "protein_coding"; transcript_status "NOVEL"; transcript_name "ENCODEMT000211377"; talon_gene "46695"; talon_transcript "211377"; NNC_transcript "TRUE";
chr17	HAVANA	exon	25273321	25273383	.	-	.	gene_id "ENSMUSG00000015120.15"; transcript_id "ENCODEMT000211377"; gene_type "protein_coding"; gene_status "KNOWN"; gene_name "Ube2i"; transcript_status "NOVEL"; transcript_name "ENCODEMT000211377"; exon_number "1"; exon_id "ENSMUSE00000928221.1"; talon_gene "46695"; talon_transcript "211377"; talon_exon "626903"; ccdsid "CCDS28513.1"; exon_status "KNOWN"; level "2"; protein_id "ENSMUSP00000134261.1"; source "HAVANA"; tag "CCDS";
chr17	HAVANA	exon	25269403	25269479	.	-	.	gene_id "ENSMUSG00000015120.15"; transcript_id "ENCODEMT000211377"; gene_type "protein_coding"; gene_status "KNOWN"; gene_name "Ube2i"; transcript_status "NOVEL"; transcript_name "ENCODEMT000211377"; exon_number "2"; exon_id "ENSMUSE00000379834.1"; talon_gene "46695"; talon_transcript "211377"; talon_exon "626892"; ccdsid "CCDS28513.1"; exon_status "KNOWN"; level "2"; protein_id "ENSMUSP00000055714.9"; source "HAVANA"; tag "CCDS";
chr17	HAVANA	exon	25269192	25269275	.	-	.	gene_id "ENSMUSG00000015120.15"; transcript_id "ENCODEMT000211377"; gene_type "protein_coding"; gene_status "KNOWN"; gene_name "Ube2i"; transcript_status "NOVEL"; transcript_name "ENCODEMT000211377"; exon_number "3"; exon_id "ENSMUSE00000207070.1"; talon_gene "46695"; talon_transcript "211377"; talon_exon "626894"; ccdsid "CCDS28513.1"; exon_status "KNOWN"; level "2"; protein_id "ENSMUSP00000055714.9"; source "HAVANA"; tag "CCDS";
chr17	HAVANA	exon	25268541	25268613	.	-	.	gene_id "ENSMUSG00000015120.15"; transcript_id "ENCODEMT000211377"; gene_type "protein_coding"; gene_status "KNOWN"; gene_name "Ube2i"; transcript_status "NOVEL"; transcript_name "ENCODEMT000211377"; exon_number "4"; exon_id "ENSMUSE00000478840.1"; talon_gene "46695"; talon_transcript "211377"; talon_exon "626896"; ccdsid "CCDS28513.1"; exon_status "KNOWN"; level "2"; protein_id "ENSMUSP00000055714.9"; source "HAVANA"; tag "CCDS";
chr17	TALON	exon	25265119	25265177	.	-	.	gene_id "ENSMUSG00000015120.15"; transcript_id "ENCODEMT000211377"; gene_type "protein_coding"; gene_status "KNOWN"; gene_name "Ube2i"; transcript_status "NOVEL"; transcript_name "ENCODEMT000211377"; exon_number "5"; exon_id "812045"; talon_gene "46695"; talon_transcript "211377"; talon_exon "812045"; exon_status "NOVEL";
chr17	HAVANA	exon	25264766	25264845	.	-	.	gene_id "ENSMUSG00000015120.15"; transcript_id "ENCODEMT000211377"; gene_type "protein_coding"; gene_status "KNOWN"; gene_name "Ube2i"; transcript_status "NOVEL"; transcript_name "ENCODEMT000211377"; exon_number "6"; exon_id "ENSMUSE00000207072.1"; talon_gene "46695"; talon_transcript "211377"; talon_exon "626900"; ccdsid "CCDS28513.1"; exon_status "KNOWN"; level "2"; protein_id "ENSMUSP00000055714.9"; source "HAVANA"; tag "CCDS";
chr17	TALON	exon	25260644	25262491	.	-	.	gene_id "ENSMUSG00000015120.15"; transcript_id "ENCODEMT000211377"; gene_type "protein_coding"; gene_status "KNOWN"; gene_name "Ube2i"; transcript_status "NOVEL"; transcript_name "ENCODEMT000211377"; exon_number "7"; exon_id "812004"; talon_gene "46695"; talon_transcript "211377"; talon_exon "812004"; exon_status "NOVEL";
chr17	TALON	transcript	25260644	25273867	.	-	.	gene_id "ENSMUSG00000015120.15"; transcript_id "ENCODEMT000211420"; gene_name "Ube2i"; gene_status "KNOWN"; gene_type "protein_coding"; transcript_status "NOVEL"; transcript_name "ENCODEMT000211420"; talon_gene "46695"; talon_transcript "211420"; NIC_transcript "TRUE";
chr17	TALON	exon	25273482	25273867	.	-	.	gene_id "ENSMUSG00000015120.15"; transcript_id "ENCODEMT000211420"; gene_type "protein_coding"; gene_status "KNOWN"; gene_name "Ube2i"; transcript_status "NOVEL"; transcript_name "ENCODEMT000211420"; exon_number "1"; exon_id "812090"; talon_gene "46695"; talon_transcript "211420"; talon_exon "812090"; exon_status "NOVEL";
chr17	HAVANA	exon	25269403	25269479	.	-	.	gene_id "ENSMUSG00000015120.15"; transcript_id "ENCODEMT000211420"; gene_type "protein_coding"; gene_status "KNOWN"; gene_name "Ube2i"; transcript_status "NOVEL"; transcript_name "ENCODEMT000211420"; exon_number "2"; exon_id "ENSMUSE00000379834.1"; talon_gene "46695"; talon_transcript "211420"; talon_exon "626892"; ccdsid "CCDS28513.1"; exon_status "KNOWN"; level "2"; protein_id "ENSMUSP00000055714.9"; source "HAVANA"; tag "CCDS";
chr17	HAVANA	exon	25269192	25269275	.	-	.	gene_id "ENSMUSG00000015120.15"; transcript_id "ENCODEMT000211420"; gene_type "protein_coding"; gene_status "KNOWN"; gene_name "Ube2i"; transcript_status "NOVEL"; transcript_name "ENCODEMT000211420"; exon_number "3"; exon_id "ENSMUSE00000207070.1"; talon_gene "46695"; talon_transcript "211420"; talon_exon "626894"; ccdsid "CCDS28513.1"; exon_status "KNOWN"; level "2"; protein_id "ENSMUSP00000055714.9"; source "HAVANA"; tag "CCDS";
chr17	HAVANA	exon	25268541	25268613	.	-	.	gene_id "ENSMUSG00000015120.15"; transcript_id "ENCODEMT000211420"; gene_type "protein_coding"; gene_status "KNOWN"; gene_name "Ube2i"; transcript_status "NOVEL"; transcript_name "ENCODEMT000211420"; exon_number "4"; exon_id "ENSMUSE00000478840.1"; talon_gene "46695"; talon_transcript "211420"; talon_exon "626896"; ccdsid "CCDS28513.1"; exon_status "KNOWN"; level "2"; protein_id "ENSMUSP00000055714.9"; source "HAVANA"; tag "CCDS";
chr17	HAVANA	exon	25265119	25265228	.	-	.	gene_id "ENSMUSG00000015120.15"; transcript_id "ENCODEMT000211420"; gene_type "protein_coding"; gene_status "KNOWN"; gene_name "Ube2i"; transcript_status "NOVEL"; transcript_name "ENCODEMT000211420"; exon_number "5"; exon_id "ENSMUSE00000207073.1"; talon_gene "46695"; talon_transcript "211420"; talon_exon "626898"; ccdsid "CCDS28513.1"; exon_status "KNOWN"; level "2"; protein_id "ENSMUSP00000055714.9"; source "HAVANA"; tag "CCDS";
chr17	HAVANA	exon	25264766	25264845	.	-	.	gene_id "ENSMUSG00000015120.15"; transcript_id "ENCODEMT000211420"; gene_type "protein_coding"; gene_status "KNOWN"; gene_name "Ube2i"; transcript_status "NOVEL"; transcript_name "ENCODEMT000211420"; exon_number "6"; exon_id "ENSMUSE00000207072.1"; talon_gene "46695"; talon_transcript "211420"; talon_exon "626900"; ccdsid "CCDS28513.1"; exon_status "KNOWN"; level "2"; protein_id "ENSMUSP00000055714.9"; source "HAVANA"; tag "CCDS";
chr17	TALON	exon	25260644	25262491	.	-	.	gene_id "ENSMUSG00000015120.15"; transcript_id "ENCODEMT000211420"; gene_type "protein_coding"; gene_status "KNOWN"; gene_name "Ube2i"; transcript_status "NOVEL"; transcript_name "ENCODEMT000211420"; exon_number "7"; exon_id "812004"; talon_gene "46695"; talon_transcript "211420"; talon_exon "812004"; exon_status "NOVEL";
chr17	TALON	transcript	25260644	25273383	.	-	.	gene_id "ENSMUSG00000015120.15"; transcript_id "ENCODEMT000211584"; gene_name "Ube2i"; gene_status "KNOWN"; gene_type "protein_coding"; transcript_status "NOVEL"; transcript_name "ENCODEMT000211584"; talon_gene "46695"; talon_transcript "211584"; NIC_transcript "TRUE";
chr17	HAVANA	exon	25273321	25273383	.	-	.	gene_id "ENSMUSG00000015120.15"; transcript_id "ENCODEMT000211584"; gene_type "protein_coding"; gene_status "KNOWN"; gene_name "Ube2i"; transcript_status "NOVEL"; transcript_name "ENCODEMT000211584"; exon_number "1"; exon_id "ENSMUSE00000928221.1"; talon_gene "46695"; talon_transcript "211584"; talon_exon "626903"; ccdsid "CCDS28513.1"; exon_status "KNOWN"; level "2"; protein_id "ENSMUSP00000134261.1"; source "HAVANA"; tag "CCDS";
chr17	HAVANA	exon	25269403	25269479	.	-	.	gene_id "ENSMUSG00000015120.15"; transcript_id "ENCODEMT000211584"; gene_type "protein_coding"; gene_status "KNOWN"; gene_name "Ube2i"; transcript_status "NOVEL"; transcript_name "ENCODEMT000211584"; exon_number "2"; exon_id "ENSMUSE00000379834.1"; talon_gene "46695"; talon_transcript "211584"; talon_exon "626892"; ccdsid "CCDS28513.1"; exon_status "KNOWN"; level "2"; protein_id "ENSMUSP00000055714.9"; source "HAVANA"; tag "CCDS";
chr17	HAVANA	exon	25269192	25269275	.	-	.	gene_id "ENSMUSG00000015120.15"; transcript_id "ENCODEMT000211584"; gene_type "protein_coding"; gene_status "KNOWN"; gene_name "Ube2i"; transcript_status "NOVEL"; transcript_name "ENCODEMT000211584"; exon_number "3"; exon_id "ENSMUSE00000207070.1"; talon_gene "46695"; talon_transcript "211584"; talon_exon "626894"; ccdsid "CCDS28513.1"; exon_status "KNOWN"; level "2"; protein_id "ENSMUSP00000055714.9"; source "HAVANA"; tag "CCDS";
chr17	TALON	exon	25265119	25268613	.	-	.	gene_id "ENSMUSG00000015120.15"; transcript_id "ENCODEMT000211584"; gene_type "protein_coding"; gene_status "KNOWN"; gene_name "Ube2i"; transcript_status "NOVEL"; transcript_name "ENCODEMT000211584"; exon_number "4"; exon_id "812259"; talon_gene "46695"; talon_transcript "211584"; talon_exon "812259"; exon_status "NOVEL";
chr17	HAVANA	exon	25264766	25264845	.	-	.	gene_id "ENSMUSG00000015120.15"; transcript_id "ENCODEMT000211584"; gene_type "protein_coding"; gene_status "KNOWN"; gene_name "Ube2i"; transcript_status "NOVEL"; transcript_name "ENCODEMT000211584"; exon_number "5"; exon_id "ENSMUSE00000207072.1"; talon_gene "46695"; talon_transcript "211584"; talon_exon "626900"; ccdsid "CCDS28513.1"; exon_status "KNOWN"; level "2"; protein_id "ENSMUSP00000055714.9"; source "HAVANA"; tag "CCDS";
chr17	TALON	exon	25260644	25262491	.	-	.	gene_id "ENSMUSG00000015120.15"; transcript_id "ENCODEMT000211584"; gene_type "protein_coding"; gene_status "KNOWN"; gene_name "Ube2i"; transcript_status "NOVEL"; transcript_name "ENCODEMT000211584"; exon_number "6"; exon_id "812004"; talon_gene "46695"; talon_transcript "211584"; talon_exon "812004"; exon_status "NOVEL";
chr17	TALON	transcript	25260644	25273383	.	-	.	gene_id "ENSMUSG00000015120.15"; transcript_id "ENCODEMT000211614"; gene_name "Ube2i"; gene_status "KNOWN"; gene_type "protein_coding"; transcript_status "NOVEL"; transcript_name "ENCODEMT000211614"; talon_gene "46695"; talon_transcript "211614"; NIC_transcript "TRUE";
chr17	HAVANA	exon	25273321	25273383	.	-	.	gene_id "ENSMUSG00000015120.15"; transcript_id "ENCODEMT000211614"; gene_type "protein_coding"; gene_status "KNOWN"; gene_name "Ube2i"; transcript_status "NOVEL"; transcript_name "ENCODEMT000211614"; exon_number "1"; exon_id "ENSMUSE00000928221.1"; talon_gene "46695"; talon_transcript "211614"; talon_exon "626903"; ccdsid "CCDS28513.1"; exon_status "KNOWN"; level "2"; protein_id "ENSMUSP00000134261.1"; source "HAVANA"; tag "CCDS";
chr17	HAVANA	exon	25269403	25269479	.	-	.	gene_id "ENSMUSG00000015120.15"; transcript_id "ENCODEMT000211614"; gene_type "protein_coding"; gene_status "KNOWN"; gene_name "Ube2i"; transcript_status "NOVEL"; transcript_name "ENCODEMT000211614"; exon_number "2"; exon_id "ENSMUSE00000379834.1"; talon_gene "46695"; talon_transcript "211614"; talon_exon "626892"; ccdsid "CCDS28513.1"; exon_status "KNOWN"; level "2"; protein_id "ENSMUSP00000055714.9"; source "HAVANA"; tag "CCDS";
chr17	HAVANA	exon	25269192	25269275	.	-	.	gene_id "ENSMUSG00000015120.15"; transcript_id "ENCODEMT000211614"; gene_type "protein_coding"; gene_status "KNOWN"; gene_name "Ube2i"; transcript_status "NOVEL"; transcript_name "ENCODEMT000211614"; exon_number "3"; exon_id "ENSMUSE00000207070.1"; talon_gene "46695"; talon_transcript "211614"; talon_exon "626894"; ccdsid "CCDS28513.1"; exon_status "KNOWN"; level "2"; protein_id "ENSMUSP00000055714.9"; source "HAVANA"; tag "CCDS";
chr17	HAVANA	exon	25268541	25268613	.	-	.	gene_id "ENSMUSG00000015120.15"; transcript_id "ENCODEMT000211614"; gene_type "protein_coding"; gene_status "KNOWN"; gene_name "Ube2i"; transcript_status "NOVEL"; transcript_name "ENCODEMT000211614"; exon_number "4"; exon_id "ENSMUSE00000478840.1"; talon_gene "46695"; talon_transcript "211614"; talon_exon "626896"; ccdsid "CCDS28513.1"; exon_status "KNOWN"; level "2"; protein_id "ENSMUSP00000055714.9"; source "HAVANA"; tag "CCDS";
chr17	HAVANA	exon	25264766	25264845	.	-	.	gene_id "ENSMUSG00000015120.15"; transcript_id "ENCODEMT000211614"; gene_type "protein_coding"; gene_status "KNOWN"; gene_name "Ube2i"; transcript_status "NOVEL"; transcript_name "ENCODEMT000211614"; exon_number "5"; exon_id "ENSMUSE00000207072.1"; talon_gene "46695"; talon_transcript "211614"; talon_exon "626900"; ccdsid "CCDS28513.1"; exon_status "KNOWN"; level "2"; protein_id "ENSMUSP00000055714.9"; source "HAVANA"; tag "CCDS";
chr17	TALON	exon	25260644	25262491	.	-	.	gene_id "ENSMUSG00000015120.15"; transcript_id "ENCODEMT000211614"; gene_type "protein_coding"; gene_status "KNOWN"; gene_name "Ube2i"; transcript_status "NOVEL"; transcript_name "ENCODEMT000211614"; exon_number "6"; exon_id "812004"; talon_gene "46695"; talon_transcript "211614"; talon_exon "812004"; exon_status "NOVEL";
chr17	HAVANA	transcript	25261916	25274310	.	-	.	gene_id "ENSMUSG00000015120.15"; transcript_id "ENSMUST00000049911.15"; gene_name "Ube2i"; gene_status "KNOWN"; gene_type "protein_coding"; transcript_type "protein_coding"; transcript_status "KNOWN"; transcript_name "Ube2i-201"; talon_gene "46695"; talon_transcript "121085"; ccdsid "CCDS28513.1"; havana_transcript "OTTMUST00000097202.1"; level "2"; protein_id "ENSMUSP00000055714.9"; source "HAVANA"; tag "CCDS"; transcript_support_level "3";
chr17	HAVANA	exon	25274173	25274310	.	-	.	gene_id "ENSMUSG00000015120.15"; transcript_id "ENSMUST00000049911.15"; gene_type "protein_coding"; gene_status "KNOWN"; gene_name "Ube2i"; transcript_type "protein_coding"; transcript_status "KNOWN"; transcript_name "Ube2i-201"; exon_number "1"; exon_id "ENSMUSE00000939935.1"; talon_gene "46695"; talon_transcript "121085"; talon_exon "626890"; ccdsid "CCDS28513.1"; exon_status "KNOWN"; level "2"; protein_id "ENSMUSP00000055714.9"; source "HAVANA"; tag "CCDS";
chr17	HAVANA	exon	25269403	25269479	.	-	.	gene_id "ENSMUSG00000015120.15"; transcript_id "ENSMUST00000049911.15"; gene_type "protein_coding"; gene_status "KNOWN"; gene_name "Ube2i"; transcript_type "protein_coding"; transcript_status "KNOWN"; transcript_name "Ube2i-201"; exon_number "2"; exon_id "ENSMUSE00000379834.1"; talon_gene "46695"; talon_transcript "121085"; talon_exon "626892"; ccdsid "CCDS28513.1"; exon_status "KNOWN"; level "2"; protein_id "ENSMUSP00000055714.9"; source "HAVANA"; tag "CCDS";
chr17	HAVANA	exon	25269192	25269275	.	-	.	gene_id "ENSMUSG00000015120.15"; transcript_id "ENSMUST00000049911.15"; gene_type "protein_coding"; gene_status "KNOWN"; gene_name "Ube2i"; transcript_type "protein_coding"; transcript_status "KNOWN"; transcript_name "Ube2i-201"; exon_number "3"; exon_id "ENSMUSE00000207070.1"; talon_gene "46695"; talon_transcript "121085"; talon_exon "626894"; ccdsid "CCDS28513.1"; exon_status "KNOWN"; level "2"; protein_id "ENSMUSP00000055714.9"; source "HAVANA"; tag "CCDS";
chr17	HAVANA	exon	25268541	25268613	.	-	.	gene_id "ENSMUSG00000015120.15"; transcript_id "ENSMUST00000049911.15"; gene_type "protein_coding"; gene_status "KNOWN"; gene_name "Ube2i"; transcript_type "protein_coding"; transcript_status "KNOWN"; transcript_name "Ube2i-201"; exon_number "4"; exon_id "ENSMUSE00000478840.1"; talon_gene "46695"; talon_transcript "121085"; talon_exon "626896"; ccdsid "CCDS28513.1"; exon_status "KNOWN"; level "2"; protein_id "ENSMUSP00000055714.9"; source "HAVANA"; tag "CCDS";
chr17	HAVANA	exon	25265119	25265228	.	-	.	gene_id "ENSMUSG00000015120.15"; transcript_id "ENSMUST00000049911.15"; gene_type "protein_coding"; gene_status "KNOWN"; gene_name "Ube2i"; transcript_type "protein_coding"; transcript_status "KNOWN"; transcript_name "Ube2i-201"; exon_number "5"; exon_id "ENSMUSE00000207073.1"; talon_gene "46695"; talon_transcript "121085"; talon_exon "626898"; ccdsid "CCDS28513.1"; exon_status "KNOWN"; level "2"; protein_id "ENSMUSP00000055714.9"; source "HAVANA"; tag "CCDS";
chr17	HAVANA	exon	25264766	25264845	.	-	.	gene_id "ENSMUSG00000015120.15"; transcript_id "ENSMUST00000049911.15"; gene_type "protein_coding"; gene_status "KNOWN"; gene_name "Ube2i"; transcript_type "protein_coding"; transcript_status "KNOWN"; transcript_name "Ube2i-201"; exon_number "6"; exon_id "ENSMUSE00000207072.1"; talon_gene "46695"; talon_transcript "121085"; talon_exon "626900"; ccdsid "CCDS28513.1"; exon_status "KNOWN"; level "2"; protein_id "ENSMUSP00000055714.9"; source "HAVANA"; tag "CCDS";
chr17	HAVANA	exon	25261916	25262491	.	-	.	gene_id "ENSMUSG00000015120.15"; transcript_id "ENSMUST00000049911.15"; gene_type "protein_coding"; gene_status "KNOWN"; gene_name "Ube2i"; transcript_type "protein_coding"; transcript_status "KNOWN"; transcript_name "Ube2i-201"; exon_number "7"; exon_id "ENSMUSE00000943059.1"; talon_gene "46695"; talon_transcript "121085"; talon_exon "626902"; ccdsid "CCDS28513.1"; exon_status "KNOWN"; level "2"; protein_id "ENSMUSP00000055714.9"; source "HAVANA"; tag "CCDS";
chr17	HAVANA	transcript	25261921	25273383	.	-	.	gene_id "ENSMUSG00000015120.15"; transcript_id "ENSMUST00000173084.7"; gene_name "Ube2i"; gene_status "KNOWN"; gene_type "protein_coding"; transcript_type "protein_coding"; transcript_status "KNOWN"; transcript_name "Ube2i-208"; talon_gene "46695"; talon_transcript "121086"; ccdsid "CCDS28513.1"; havana_transcript "OTTMUST00000097203.1"; level "2"; protein_id "ENSMUSP00000134261.1"; source "HAVANA"; tag "CCDS"; transcript_support_level "1";
chr17	HAVANA	exon	25273321	25273383	.	-	.	gene_id "ENSMUSG00000015120.15"; transcript_id "ENSMUST00000173084.7"; gene_type "protein_coding"; gene_status "KNOWN"; gene_name "Ube2i"; transcript_type "protein_coding"; transcript_status "KNOWN"; transcript_name "Ube2i-208"; exon_number "1"; exon_id "ENSMUSE00000928221.1"; talon_gene "46695"; talon_transcript "121086"; talon_exon "626903"; ccdsid "CCDS28513.1"; exon_status "KNOWN"; level "2"; protein_id "ENSMUSP00000134261.1"; source "HAVANA"; tag "CCDS";
chr17	HAVANA	exon	25272538	25272765	.	-	.	gene_id "ENSMUSG00000015120.15"; transcript_id "ENSMUST00000173084.7"; gene_type "protein_coding"; gene_status "KNOWN"; gene_name "Ube2i"; transcript_type "protein_coding"; transcript_status "KNOWN"; transcript_name "Ube2i-208"; exon_number "2"; exon_id "ENSMUSE00000941817.1"; talon_gene "46695"; talon_transcript "121086"; talon_exon "626905"; ccdsid "CCDS28513.1"; exon_status "KNOWN"; level "2"; protein_id "ENSMUSP00000134261.1"; source "HAVANA"; tag "CCDS";
chr17	HAVANA	exon	25269403	25269479	.	-	.	gene_id "ENSMUSG00000015120.15"; transcript_id "ENSMUST00000173084.7"; gene_type "protein_coding"; gene_status "KNOWN"; gene_name "Ube2i"; transcript_type "protein_coding"; transcript_status "KNOWN"; transcript_name "Ube2i-208"; exon_number "3"; exon_id "ENSMUSE00000379834.1"; talon_gene "46695"; talon_transcript "121086"; talon_exon "626892"; ccdsid "CCDS28513.1"; exon_status "KNOWN"; level "2"; protein_id "ENSMUSP00000055714.9"; source "HAVANA"; tag "CCDS";
chr17	HAVANA	exon	25269192	25269275	.	-	.	gene_id "ENSMUSG00000015120.15"; transcript_id "ENSMUST00000173084.7"; gene_type "protein_coding"; gene_status "KNOWN"; gene_name "Ube2i"; transcript_type "protein_coding"; transcript_status "KNOWN"; transcript_name "Ube2i-208"; exon_number "4"; exon_id "ENSMUSE00000207070.1"; talon_gene "46695"; talon_transcript "121086"; talon_exon "626894"; ccdsid "CCDS28513.1"; exon_status "KNOWN"; level "2"; protein_id "ENSMUSP00000055714.9"; source "HAVANA"; tag "CCDS";
chr17	HAVANA	exon	25268541	25268613	.	-	.	gene_id "ENSMUSG00000015120.15"; transcript_id "ENSMUST00000173084.7"; gene_type "protein_coding"; gene_status "KNOWN"; gene_name "Ube2i"; transcript_type "protein_coding"; transcript_status "KNOWN"; transcript_name "Ube2i-208"; exon_number "5"; exon_id "ENSMUSE00000478840.1"; talon_gene "46695"; talon_transcript "121086"; talon_exon "626896"; ccdsid "CCDS28513.1"; exon_status "KNOWN"; level "2"; protein_id "ENSMUSP00000055714.9"; source "HAVANA"; tag "CCDS";
chr17	HAVANA	exon	25265119	25265228	.	-	.	gene_id "ENSMUSG00000015120.15"; transcript_id "ENSMUST00000173084.7"; gene_type "protein_coding"; gene_status "KNOWN"; gene_name "Ube2i"; transcript_type "protein_coding"; transcript_status "KNOWN"; transcript_name "Ube2i-208"; exon_number "6"; exon_id "ENSMUSE00000207073.1"; talon_gene "46695"; talon_transcript "121086"; talon_exon "626898"; ccdsid "CCDS28513.1"; exon_status "KNOWN"; level "2"; protein_id "ENSMUSP00000055714.9"; source "HAVANA"; tag "CCDS";
chr17	HAVANA	exon	25264766	25264845	.	-	.	gene_id "ENSMUSG00000015120.15"; transcript_id "ENSMUST00000173084.7"; gene_type "protein_coding"; gene_status "KNOWN"; gene_name "Ube2i"; transcript_type "protein_coding"; transcript_status "KNOWN"; transcript_name "Ube2i-208"; exon_number "7"; exon_id "ENSMUSE00000207072.1"; talon_gene "46695"; talon_transcript "121086"; talon_exon "626900"; ccdsid "CCDS28513.1"; exon_status "KNOWN"; level "2"; protein_id "ENSMUSP00000055714.9"; source "HAVANA"; tag "CCDS";
chr17	HAVANA	exon	25261921	25262491	.	-	.	gene_id "ENSMUSG00000015120.15"; transcript_id "ENSMUST00000173084.7"; gene_type "protein_coding"; gene_status "KNOWN"; gene_name "Ube2i"; transcript_type "protein_coding"; transcript_status "KNOWN"; transcript_name "Ube2i-208"; exon_number "8"; exon_id "ENSMUSE00000944962.1"; talon_gene "46695"; talon_transcript "121086"; talon_exon "626907"; ccdsid "CCDS28513.1"; exon_status "KNOWN"; level "2"; protein_id "ENSMUSP00000134261.1"; source "HAVANA"; tag "CCDS";
chr17	HAVANA	transcript	25262175	25274310	.	-	.	gene_id "ENSMUSG00000015120.15"; transcript_id "ENSMUST00000173713.7"; gene_name "Ube2i"; gene_status "KNOWN"; gene_type "protein_coding"; transcript_type "protein_coding"; transcript_status "KNOWN"; transcript_name "Ube2i-211"; talon_gene "46695"; talon_transcript "121087"; ccdsid "CCDS28513.1"; havana_transcript "OTTMUST00000097204.2"; level "2"; protein_id "ENSMUSP00000134491.1"; source "HAVANA"; tag "CCDS"; transcript_support_level "1";
chr17	HAVANA	exon	25274162	25274310	.	-	.	gene_id "ENSMUSG00000015120.15"; transcript_id "ENSMUST00000173713.7"; gene_type "protein_coding"; gene_status "KNOWN"; gene_name "Ube2i"; transcript_type "protein_coding"; transcript_status "KNOWN"; transcript_name "Ube2i-211"; exon_number "1"; exon_id "ENSMUSE00000873135.1"; talon_gene "46695"; talon_transcript "121087"; talon_exon "626908"; ccdsid "CCDS28513.1"; exon_status "KNOWN"; level "2"; protein_id "ENSMUSP00000134491.1"; source "HAVANA"; tag "CCDS";
chr17	HAVANA	exon	25269403	25269479	.	-	.	gene_id "ENSMUSG00000015120.15"; transcript_id "ENSMUST00000173713.7"; gene_type "protein_coding"; gene_status "KNOWN"; gene_name "Ube2i"; transcript_type "protein_coding"; transcript_status "KNOWN"; transcript_name "Ube2i-211"; exon_number "2"; exon_id "ENSMUSE00000379834.1"; talon_gene "46695"; talon_transcript "121087"; talon_exon "626892"; ccdsid "CCDS28513.1"; exon_status "KNOWN"; level "2"; protein_id "ENSMUSP00000055714.9"; source "HAVANA"; tag "CCDS";
chr17	HAVANA	exon	25269192	25269275	.	-	.	gene_id "ENSMUSG00000015120.15"; transcript_id "ENSMUST00000173713.7"; gene_type "protein_coding"; gene_status "KNOWN"; gene_name "Ube2i"; transcript_type "protein_coding"; transcript_status "KNOWN"; transcript_name "Ube2i-211"; exon_number "3"; exon_id "ENSMUSE00000207070.1"; talon_gene "46695"; talon_transcript "121087"; talon_exon "626894"; ccdsid "CCDS28513.1"; exon_status "KNOWN"; level "2"; protein_id "ENSMUSP00000055714.9"; source "HAVANA"; tag "CCDS";
chr17	HAVANA	exon	25268541	25268613	.	-	.	gene_id "ENSMUSG00000015120.15"; transcript_id "ENSMUST00000173713.7"; gene_type "protein_coding"; gene_status "KNOWN"; gene_name "Ube2i"; transcript_type "protein_coding"; transcript_status "KNOWN"; transcript_name "Ube2i-211"; exon_number "4"; exon_id "ENSMUSE00000478840.1"; talon_gene "46695"; talon_transcript "121087"; talon_exon "626896"; ccdsid "CCDS28513.1"; exon_status "KNOWN"; level "2"; protein_id "ENSMUSP00000055714.9"; source "HAVANA"; tag "CCDS";
chr17	HAVANA	exon	25265119	25265228	.	-	.	gene_id "ENSMUSG00000015120.15"; transcript_id "ENSMUST00000173713.7"; gene_type "protein_coding"; gene_status "KNOWN"; gene_name "Ube2i"; transcript_type "protein_coding"; transcript_status "KNOWN"; transcript_name "Ube2i-211"; exon_number "5"; exon_id "ENSMUSE00000207073.1"; talon_gene "46695"; talon_transcript "121087"; talon_exon "626898"; ccdsid "CCDS28513.1"; exon_status "KNOWN"; level "2"; protein_id "ENSMUSP00000055714.9"; source "HAVANA"; tag "CCDS";
chr17	HAVANA	exon	25264766	25264845	.	-	.	gene_id "ENSMUSG00000015120.15"; transcript_id "ENSMUST00000173713.7"; gene_type "protein_coding"; gene_status "KNOWN"; gene_name "Ube2i"; transcript_type "protein_coding"; transcript_status "KNOWN"; transcript_name "Ube2i-211"; exon_number "6"; exon_id "ENSMUSE00000207072.1"; talon_gene "46695"; talon_transcript "121087"; talon_exon "626900"; ccdsid "CCDS28513.1"; exon_status "KNOWN"; level "2"; protein_id "ENSMUSP00000055714.9"; source "HAVANA"; tag "CCDS";
chr17	HAVANA	exon	25262175	25262491	.	-	.	gene_id "ENSMUSG00000015120.15"; transcript_id "ENSMUST00000173713.7"; gene_type "protein_coding"; gene_status "KNOWN"; gene_name "Ube2i"; transcript_type "protein_coding"; transcript_status "KNOWN"; transcript_name "Ube2i-211"; exon_number "7"; exon_id "ENSMUSE00000936231.1"; talon_gene "46695"; talon_transcript "121087"; talon_exon "626910"; ccdsid "CCDS28513.1"; exon_status "KNOWN"; level "2"; protein_id "ENSMUSP00000134491.1"; source "HAVANA"; tag "CCDS";
chr17	HAVANA	transcript	25262179	25265869	.	-	.	gene_id "ENSMUSG00000015120.15"; transcript_id "ENSMUST00000174216.7"; gene_name "Ube2i"; gene_status "KNOWN"; gene_type "protein_coding"; transcript_type "protein_coding"; transcript_status "KNOWN"; transcript_name "Ube2i-214"; talon_gene "46695"; talon_transcript "121088"; havana_transcript "OTTMUST00000097287.1"; level "2"; protein_id "ENSMUSP00000134546.1"; source "HAVANA"; tag "basic"; transcript_support_level "2";
chr17	HAVANA	exon	25265119	25265869	.	-	.	gene_id "ENSMUSG00000015120.15"; transcript_id "ENSMUST00000174216.7"; gene_type "protein_coding"; gene_status "KNOWN"; gene_name "Ube2i"; transcript_type "protein_coding"; transcript_status "KNOWN"; transcript_name "Ube2i-214"; exon_number "1"; exon_id "ENSMUSE00000939771.1"; talon_gene "46695"; talon_transcript "121088"; talon_exon "626911"; exon_status "KNOWN"; level "2"; protein_id "ENSMUSP00000134546.1"; source "HAVANA"; tag "basic";
chr17	HAVANA	exon	25264766	25264845	.	-	.	gene_id "ENSMUSG00000015120.15"; transcript_id "ENSMUST00000174216.7"; gene_type "protein_coding"; gene_status "KNOWN"; gene_name "Ube2i"; transcript_type "protein_coding"; transcript_status "KNOWN"; transcript_name "Ube2i-214"; exon_number "2"; exon_id "ENSMUSE00000207072.1"; talon_gene "46695"; talon_transcript "121088"; talon_exon "626900"; ccdsid "CCDS28513.1"; exon_status "KNOWN"; level "2"; protein_id "ENSMUSP00000055714.9"; source "HAVANA"; tag "CCDS";
chr17	HAVANA	exon	25262179	25262491	.	-	.	gene_id "ENSMUSG00000015120.15"; transcript_id "ENSMUST00000174216.7"; gene_type "protein_coding"; gene_status "KNOWN"; gene_name "Ube2i"; transcript_type "protein_coding"; transcript_status "KNOWN"; transcript_name "Ube2i-214"; exon_number "3"; exon_id "ENSMUSE00000936397.1"; talon_gene "46695"; talon_transcript "121088"; talon_exon "626912"; ccdsid "CCDS28513.1"; exon_status "KNOWN"; level "2"; protein_id "ENSMUSP00000134546.1"; source "HAVANA"; tag "basic";
chr17	HAVANA	transcript	25262306	25273534	.	-	.	gene_id "ENSMUSG00000015120.15"; transcript_id "ENSMUST00000174031.7"; gene_name "Ube2i"; gene_status "KNOWN"; gene_type "protein_coding"; transcript_type "protein_coding"; transcript_status "KNOWN"; transcript_name "Ube2i-213"; talon_gene "46695"; talon_transcript "121090"; ccdsid "CCDS28513.1"; havana_transcript "OTTMUST00000097280.1"; level "2"; protein_id "ENSMUSP00000134350.1"; source "HAVANA"; tag "CCDS"; transcript_support_level "1";
chr17	HAVANA	exon	25273321	25273534	.	-	.	gene_id "ENSMUSG00000015120.15"; transcript_id "ENSMUST00000174031.7"; gene_type "protein_coding"; gene_status "KNOWN"; gene_name "Ube2i"; transcript_type "protein_coding"; transcript_status "KNOWN"; transcript_name "Ube2i-213"; exon_number "1"; exon_id "ENSMUSE00000931520.1"; talon_gene "46695"; talon_transcript "121090"; talon_exon "626914"; ccdsid "CCDS28513.1"; exon_status "KNOWN"; level "2"; protein_id "ENSMUSP00000134350.1"; source "HAVANA"; tag "CCDS";
chr17	HAVANA	exon	25269403	25269479	.	-	.	gene_id "ENSMUSG00000015120.15"; transcript_id "ENSMUST00000174031.7"; gene_type "protein_coding"; gene_status "KNOWN"; gene_name "Ube2i"; transcript_type "protein_coding"; transcript_status "KNOWN"; transcript_name "Ube2i-213"; exon_number "2"; exon_id "ENSMUSE00000379834.1"; talon_gene "46695"; talon_transcript "121090"; talon_exon "626892"; ccdsid "CCDS28513.1"; exon_status "KNOWN"; level "2"; protein_id "ENSMUSP00000055714.9"; source "HAVANA"; tag "CCDS";
chr17	HAVANA	exon	25269192	25269275	.	-	.	gene_id "ENSMUSG00000015120.15"; transcript_id "ENSMUST00000174031.7"; gene_type "protein_coding"; gene_status "KNOWN"; gene_name "Ube2i"; transcript_type "protein_coding"; transcript_status "KNOWN"; transcript_name "Ube2i-213"; exon_number "3"; exon_id "ENSMUSE00000207070.1"; talon_gene "46695"; talon_transcript "121090"; talon_exon "626894"; ccdsid "CCDS28513.1"; exon_status "KNOWN"; level "2"; protein_id "ENSMUSP00000055714.9"; source "HAVANA"; tag "CCDS";
chr17	HAVANA	exon	25268541	25268613	.	-	.	gene_id "ENSMUSG00000015120.15"; transcript_id "ENSMUST00000174031.7"; gene_type "protein_coding"; gene_status "KNOWN"; gene_name "Ube2i"; transcript_type "protein_coding"; transcript_status "KNOWN"; transcript_name "Ube2i-213"; exon_number "4"; exon_id "ENSMUSE00000478840.1"; talon_gene "46695"; talon_transcript "121090"; talon_exon "626896"; ccdsid "CCDS28513.1"; exon_status "KNOWN"; level "2"; protein_id "ENSMUSP00000055714.9"; source "HAVANA"; tag "CCDS";
chr17	HAVANA	exon	25265119	25265228	.	-	.	gene_id "ENSMUSG00000015120.15"; transcript_id "ENSMUST00000174031.7"; gene_type "protein_coding"; gene_status "KNOWN"; gene_name "Ube2i"; transcript_type "protein_coding"; transcript_status "KNOWN"; transcript_name "Ube2i-213"; exon_number "5"; exon_id "ENSMUSE00000207073.1"; talon_gene "46695"; talon_transcript "121090"; talon_exon "626898"; ccdsid "CCDS28513.1"; exon_status "KNOWN"; level "2"; protein_id "ENSMUSP00000055714.9"; source "HAVANA"; tag "CCDS";
chr17	HAVANA	exon	25264766	25264845	.	-	.	gene_id "ENSMUSG00000015120.15"; transcript_id "ENSMUST00000174031.7"; gene_type "protein_coding"; gene_status "KNOWN"; gene_name "Ube2i"; transcript_type "protein_coding"; transcript_status "KNOWN"; transcript_name "Ube2i-213"; exon_number "6"; exon_id "ENSMUSE00000207072.1"; talon_gene "46695"; talon_transcript "121090"; talon_exon "626900"; ccdsid "CCDS28513.1"; exon_status "KNOWN"; level "2"; protein_id "ENSMUSP00000055714.9"; source "HAVANA"; tag "CCDS";
chr17	HAVANA	exon	25262306	25262491	.	-	.	gene_id "ENSMUSG00000015120.15"; transcript_id "ENSMUST00000174031.7"; gene_type "protein_coding"; gene_status "KNOWN"; gene_name "Ube2i"; transcript_type "protein_coding"; transcript_status "KNOWN"; transcript_name "Ube2i-213"; exon_number "7"; exon_id "ENSMUSE00000929682.1"; talon_gene "46695"; talon_transcript "121090"; talon_exon "626916"; ccdsid "CCDS28513.1"; exon_status "KNOWN"; level "2"; protein_id "ENSMUSP00000134350.1"; source "HAVANA"; tag "CCDS";
chr17	HAVANA	transcript	25262393	25274622	.	-	.	gene_id "ENSMUSG00000015120.15"; transcript_id "ENSMUST00000174001.7"; gene_name "Ube2i"; gene_status "KNOWN"; gene_type "protein_coding"; transcript_type "protein_coding"; transcript_status "KNOWN"; transcript_name "Ube2i-212"; talon_gene "46695"; talon_transcript "121091"; ccdsid "CCDS28513.1"; havana_transcript "OTTMUST00000097275.1"; level "2"; protein_id "ENSMUSP00000134450.1"; source "HAVANA"; tag "CCDS"; transcript_support_level "3";
chr17	HAVANA	exon	25274523	25274622	.	-	.	gene_id "ENSMUSG00000015120.15"; transcript_id "ENSMUST00000174001.7"; gene_type "protein_coding"; gene_status "KNOWN"; gene_name "Ube2i"; transcript_type "protein_coding"; transcript_status "KNOWN"; transcript_name "Ube2i-212"; exon_number "1"; exon_id "ENSMUSE00000932390.1"; talon_gene "46695"; talon_transcript "121091"; talon_exon "626917"; ccdsid "CCDS28513.1"; exon_status "KNOWN"; level "2"; protein_id "ENSMUSP00000134450.1"; source "HAVANA"; tag "CCDS";
chr17	HAVANA	exon	25269403	25269479	.	-	.	gene_id "ENSMUSG00000015120.15"; transcript_id "ENSMUST00000174001.7"; gene_type "protein_coding"; gene_status "KNOWN"; gene_name "Ube2i"; transcript_type "protein_coding"; transcript_status "KNOWN"; transcript_name "Ube2i-212"; exon_number "2"; exon_id "ENSMUSE00000379834.1"; talon_gene "46695"; talon_transcript "121091"; talon_exon "626892"; ccdsid "CCDS28513.1"; exon_status "KNOWN"; level "2"; protein_id "ENSMUSP00000055714.9"; source "HAVANA"; tag "CCDS";
chr17	HAVANA	exon	25269192	25269275	.	-	.	gene_id "ENSMUSG00000015120.15"; transcript_id "ENSMUST00000174001.7"; gene_type "protein_coding"; gene_status "KNOWN"; gene_name "Ube2i"; transcript_type "protein_coding"; transcript_status "KNOWN"; transcript_name "Ube2i-212"; exon_number "3"; exon_id "ENSMUSE00000207070.1"; talon_gene "46695"; talon_transcript "121091"; talon_exon "626894"; ccdsid "CCDS28513.1"; exon_status "KNOWN"; level "2"; protein_id "ENSMUSP00000055714.9"; source "HAVANA"; tag "CCDS";
chr17	HAVANA	exon	25268541	25268613	.	-	.	gene_id "ENSMUSG00000015120.15"; transcript_id "ENSMUST00000174001.7"; gene_type "protein_coding"; gene_status "KNOWN"; gene_name "Ube2i"; transcript_type "protein_coding"; transcript_status "KNOWN"; transcript_name "Ube2i-212"; exon_number "4"; exon_id "ENSMUSE00000478840.1"; talon_gene "46695"; talon_transcript "121091"; talon_exon "626896"; ccdsid "CCDS28513.1"; exon_status "KNOWN"; level "2"; protein_id "ENSMUSP00000055714.9"; source "HAVANA"; tag "CCDS";
chr17	HAVANA	exon	25265119	25265228	.	-	.	gene_id "ENSMUSG00000015120.15"; transcript_id "ENSMUST00000174001.7"; gene_type "protein_coding"; gene_status "KNOWN"; gene_name "Ube2i"; transcript_type "protein_coding"; transcript_status "KNOWN"; transcript_name "Ube2i-212"; exon_number "5"; exon_id "ENSMUSE00000207073.1"; talon_gene "46695"; talon_transcript "121091"; talon_exon "626898"; ccdsid "CCDS28513.1"; exon_status "KNOWN"; level "2"; protein_id "ENSMUSP00000055714.9"; source "HAVANA"; tag "CCDS";
chr17	HAVANA	exon	25264766	25264845	.	-	.	gene_id "ENSMUSG00000015120.15"; transcript_id "ENSMUST00000174001.7"; gene_type "protein_coding"; gene_status "KNOWN"; gene_name "Ube2i"; transcript_type "protein_coding"; transcript_status "KNOWN"; transcript_name "Ube2i-212"; exon_number "6"; exon_id "ENSMUSE00000207072.1"; talon_gene "46695"; talon_transcript "121091"; talon_exon "626900"; ccdsid "CCDS28513.1"; exon_status "KNOWN"; level "2"; protein_id "ENSMUSP00000055714.9"; source "HAVANA"; tag "CCDS";
chr17	HAVANA	exon	25262393	25262491	.	-	.	gene_id "ENSMUSG00000015120.15"; transcript_id "ENSMUST00000174001.7"; gene_type "protein_coding"; gene_status "KNOWN"; gene_name "Ube2i"; transcript_type "protein_coding"; transcript_status "KNOWN"; transcript_name "Ube2i-212"; exon_number "7"; exon_id "ENSMUSE00000945236.1"; talon_gene "46695"; talon_transcript "121091"; talon_exon "626919"; ccdsid "CCDS28513.1"; exon_status "KNOWN"; level "2"; protein_id "ENSMUSP00000134450.1"; source "HAVANA"; tag "CCDS";
chr17	HAVANA	transcript	25266567	25273867	.	-	.	gene_id "ENSMUSG00000015120.15"; transcript_id "ENSMUST00000172868.7"; gene_name "Ube2i"; gene_status "KNOWN"; gene_type "protein_coding"; transcript_type "protein_coding"; transcript_status "KNOWN"; transcript_name "Ube2i-207"; talon_gene "46695"; talon_transcript "121094"; havana_transcript "OTTMUST00000097206.2"; level "2"; protein_id "ENSMUSP00000134540.1"; source "HAVANA"; tag "basic"; transcript_support_level "1";
chr17	HAVANA	exon	25273321	25273867	.	-	.	gene_id "ENSMUSG00000015120.15"; transcript_id "ENSMUST00000172868.7"; gene_type "protein_coding"; gene_status "KNOWN"; gene_name "Ube2i"; transcript_type "protein_coding"; transcript_status "KNOWN"; transcript_name "Ube2i-207"; exon_number "1"; exon_id "ENSMUSE00000939902.1"; talon_gene "46695"; talon_transcript "121094"; talon_exon "626925"; exon_status "KNOWN"; level "2"; protein_id "ENSMUSP00000134540.1"; source "HAVANA"; tag "basic";
chr17	HAVANA	exon	25269403	25269479	.	-	.	gene_id "ENSMUSG00000015120.15"; transcript_id "ENSMUST00000172868.7"; gene_type "protein_coding"; gene_status "KNOWN"; gene_name "Ube2i"; transcript_type "protein_coding"; transcript_status "KNOWN"; transcript_name "Ube2i-207"; exon_number "2"; exon_id "ENSMUSE00000379834.1"; talon_gene "46695"; talon_transcript "121094"; talon_exon "626892"; ccdsid "CCDS28513.1"; exon_status "KNOWN"; level "2"; protein_id "ENSMUSP00000055714.9"; source "HAVANA"; tag "CCDS";
chr17	HAVANA	exon	25269192	25269275	.	-	.	gene_id "ENSMUSG00000015120.15"; transcript_id "ENSMUST00000172868.7"; gene_type "protein_coding"; gene_status "KNOWN"; gene_name "Ube2i"; transcript_type "protein_coding"; transcript_status "KNOWN"; transcript_name "Ube2i-207"; exon_number "3"; exon_id "ENSMUSE00000207070.1"; talon_gene "46695"; talon_transcript "121094"; talon_exon "626894"; ccdsid "CCDS28513.1"; exon_status "KNOWN"; level "2"; protein_id "ENSMUSP00000055714.9"; source "HAVANA"; tag "CCDS";
chr17	HAVANA	exon	25266567	25268613	.	-	.	gene_id "ENSMUSG00000015120.15"; transcript_id "ENSMUST00000172868.7"; gene_type "protein_coding"; gene_status "KNOWN"; gene_name "Ube2i"; transcript_type "protein_coding"; transcript_status "KNOWN"; transcript_name "Ube2i-207"; exon_number "4"; exon_id "ENSMUSE00000944693.1"; talon_gene "46695"; talon_transcript "121094"; talon_exon "626926"; exon_status "KNOWN"; level "2"; protein_id "ENSMUSP00000134540.1"; source "HAVANA"; tag "basic";
chr17	HAVANA	transcript	25268408	25274302	.	-	.	gene_id "ENSMUSG00000015120.15"; transcript_id "ENSMUST00000172587.7"; gene_name "Ube2i"; gene_status "KNOWN"; gene_type "protein_coding"; transcript_type "protein_coding"; transcript_status "KNOWN"; transcript_name "Ube2i-205"; talon_gene "46695"; talon_transcript "121095"; havana_transcript "OTTMUST00000097278.1"; level "2"; protein_id "ENSMUSP00000133590.1"; source "HAVANA"; tag "basic"; transcript_support_level "2";
chr17	HAVANA	exon	25274162	25274302	.	-	.	gene_id "ENSMUSG00000015120.15"; transcript_id "ENSMUST00000172587.7"; gene_type "protein_coding"; gene_status "KNOWN"; gene_name "Ube2i"; transcript_type "protein_coding"; transcript_status "KNOWN"; transcript_name "Ube2i-205"; exon_number "1"; exon_id "ENSMUSE00000941591.1"; talon_gene "46695"; talon_transcript "121095"; talon_exon "626927"; exon_status "KNOWN"; level "2"; protein_id "ENSMUSP00000133590.1"; source "HAVANA"; tag "basic";
chr17	HAVANA	exon	25269403	25269479	.	-	.	gene_id "ENSMUSG00000015120.15"; transcript_id "ENSMUST00000172587.7"; gene_type "protein_coding"; gene_status "KNOWN"; gene_name "Ube2i"; transcript_type "protein_coding"; transcript_status "KNOWN"; transcript_name "Ube2i-205"; exon_number "2"; exon_id "ENSMUSE00000379834.1"; talon_gene "46695"; talon_transcript "121095"; talon_exon "626892"; ccdsid "CCDS28513.1"; exon_status "KNOWN"; level "2"; protein_id "ENSMUSP00000055714.9"; source "HAVANA"; tag "CCDS";
chr17	HAVANA	exon	25269192	25269275	.	-	.	gene_id "ENSMUSG00000015120.15"; transcript_id "ENSMUST00000172587.7"; gene_type "protein_coding"; gene_status "KNOWN"; gene_name "Ube2i"; transcript_type "protein_coding"; transcript_status "KNOWN"; transcript_name "Ube2i-205"; exon_number "3"; exon_id "ENSMUSE00000207070.1"; talon_gene "46695"; talon_transcript "121095"; talon_exon "626894"; ccdsid "CCDS28513.1"; exon_status "KNOWN"; level "2"; protein_id "ENSMUSP00000055714.9"; source "HAVANA"; tag "CCDS";
chr17	HAVANA	exon	25268408	25268613	.	-	.	gene_id "ENSMUSG00000015120.15"; transcript_id "ENSMUST00000172587.7"; gene_type "protein_coding"; gene_status "KNOWN"; gene_name "Ube2i"; transcript_type "protein_coding"; transcript_status "KNOWN"; transcript_name "Ube2i-205"; exon_number "4"; exon_id "ENSMUSE00000944887.1"; talon_gene "46695"; talon_transcript "121095"; talon_exon "626928"; exon_status "KNOWN"; level "2"; protein_id "ENSMUSP00000133590.1"; source "HAVANA"; tag "basic";
chr17	HAVANA	gene	25431839	25433783	.	-	.	gene_id "ENSMUSG00000024112.16"; gene_name "Cacna1h"; gene_status "KNOWN"; gene_type "protein_coding"; talon_gene "46705"; havana_gene "OTTMUSG00000034314.3"; level "2";
chr17	HAVANA	transcript	25431839	25433783	.	-	.	gene_id "ENSMUSG00000024112.16"; transcript_id "ENSMUST00000159052.1"; gene_name "Cacna1h"; gene_status "KNOWN"; gene_type "protein_coding"; transcript_type "retained_intron"; transcript_status "KNOWN"; transcript_name "Cacna1h-203"; talon_gene "46705"; talon_transcript "121127"; havana_transcript "OTTMUST00000087536.1"; level "2"; source "HAVANA"; transcript_support_level "1";
chr17	ENSEMBL	exon	25433470	25433783	.	-	.	gene_id "ENSMUSG00000024112.16"; transcript_id "ENSMUST00000159052.1"; gene_type "protein_coding"; gene_status "KNOWN"; gene_name "Cacna1h"; transcript_type "retained_intron"; transcript_status "KNOWN"; transcript_name "Cacna1h-203"; exon_number "1"; exon_id "ENSMUSE00000861138.1"; talon_gene "46705"; talon_transcript "121127"; talon_exon "627028"; ccdsid "CCDS37501.1"; exon_status "KNOWN"; level "3"; protein_id "ENSMUSP00000077586.5"; source "ENSEMBL"; tag "CCDS";
chr17	HAVANA	exon	25431839	25433186	.	-	.	gene_id "ENSMUSG00000024112.16"; transcript_id "ENSMUST00000159052.1"; gene_type "protein_coding"; gene_status "KNOWN"; gene_name "Cacna1h"; transcript_type "retained_intron"; transcript_status "KNOWN"; transcript_name "Cacna1h-203"; exon_number "2"; exon_id "ENSMUSE00000862835.1"; talon_gene "46705"; talon_transcript "121127"; talon_exon "627119"; exon_status "KNOWN"; level "2"; source "HAVANA";
chr17	HAVANA	gene	25471590	25476598	.	+	.	gene_id "ENSMUSG00000024175.2"; gene_name "Tekt4"; gene_status "KNOWN"; gene_type "protein_coding"; talon_gene "46706"; havana_gene "OTTMUSG00000035768.5"; level "2";
chr17	HAVANA	transcript	25471590	25476598	.	+	.	gene_id "ENSMUSG00000024175.2"; transcript_id "ENSMUST00000025002.2"; gene_name "Tekt4"; gene_status "KNOWN"; gene_type "protein_coding"; transcript_type "protein_coding"; transcript_status "KNOWN"; transcript_name "Tekt4-201"; talon_gene "46706"; talon_transcript "121130"; ccdsid "CCDS28519.1"; havana_transcript "OTTMUST00000091518.4"; level "2"; protein_id "ENSMUSP00000025002.1"; source "HAVANA"; tag "CCDS"; transcript_support_level "1";
chr17	HAVANA	exon	25471590	25472255	.	+	.	gene_id "ENSMUSG00000024175.2"; transcript_id "ENSMUST00000025002.2"; gene_type "protein_coding"; gene_status "KNOWN"; gene_name "Tekt4"; transcript_type "protein_coding"; transcript_status "KNOWN"; transcript_name "Tekt4-201"; exon_number "1"; exon_id "ENSMUSE00000290020.1"; talon_gene "46706"; talon_transcript "121130"; talon_exon "627131"; ccdsid "CCDS28519.1"; exon_status "KNOWN"; level "2"; protein_id "ENSMUSP00000157114.1"; source "HAVANA"; tag "basic";
chr17	HAVANA	exon	25473736	25473806	.	+	.	gene_id "ENSMUSG00000024175.2"; transcript_id "ENSMUST00000025002.2"; gene_type "protein_coding"; gene_status "KNOWN"; gene_name "Tekt4"; transcript_type "protein_coding"; transcript_status "KNOWN"; transcript_name "Tekt4-201"; exon_number "2"; exon_id "ENSMUSE00000139131.1"; talon_gene "46706"; talon_transcript "121130"; talon_exon "627133"; ccdsid "CCDS28519.1"; exon_status "KNOWN"; level "2"; protein_id "ENSMUSP00000157114.1"; source "HAVANA"; tag "basic";
chr17	HAVANA	exon	25474116	25474259	.	+	.	gene_id "ENSMUSG00000024175.2"; transcript_id "ENSMUST00000025002.2"; gene_type "protein_coding"; gene_status "KNOWN"; gene_name "Tekt4"; transcript_type "protein_coding"; transcript_status "KNOWN"; transcript_name "Tekt4-201"; exon_number "3"; exon_id "ENSMUSE00001451817.1"; talon_gene "46706"; talon_transcript "121130"; talon_exon "627124"; ccdsid "CCDS28519.1"; exon_status "KNOWN"; level "2"; protein_id "ENSMUSP00000157114.1"; source "HAVANA"; tag "RNA_Seq_supported_only";
chr17	HAVANA	exon	25474640	25474862	.	+	.	gene_id "ENSMUSG00000024175.2"; transcript_id "ENSMUST00000025002.2"; gene_type "protein_coding"; gene_status "KNOWN"; gene_name "Tekt4"; transcript_type "protein_coding"; transcript_status "KNOWN"; transcript_name "Tekt4-201"; exon_number "4"; exon_id "ENSMUSE00001454010.1"; talon_gene "46706"; talon_transcript "121130"; talon_exon "627126"; ccdsid "CCDS28519.1"; exon_status "KNOWN"; level "2"; protein_id "ENSMUSP00000157114.1"; source "HAVANA"; tag "RNA_Seq_supported_only";
chr17	HAVANA	exon	25475559	25475713	.	+	.	gene_id "ENSMUSG00000024175.2"; transcript_id "ENSMUST00000025002.2"; gene_type "protein_coding"; gene_status "KNOWN"; gene_name "Tekt4"; transcript_type "protein_coding"; transcript_status "KNOWN"; transcript_name "Tekt4-201"; exon_number "5"; exon_id "ENSMUSE00001453402.1"; talon_gene "46706"; talon_transcript "121130"; talon_exon "627128"; ccdsid "CCDS28519.1"; exon_status "KNOWN"; level "2"; protein_id "ENSMUSP00000025002.1"; source "HAVANA"; tag "RNA_Seq_supported_only";
chr17	HAVANA	exon	25476322	25476598	.	+	.	gene_id "ENSMUSG00000024175.2"; transcript_id "ENSMUST00000025002.2"; gene_type "protein_coding"; gene_status "KNOWN"; gene_name "Tekt4"; transcript_type "protein_coding"; transcript_status "KNOWN"; transcript_name "Tekt4-201"; exon_number "6"; exon_id "ENSMUSE00000139133.2"; talon_gene "46706"; talon_transcript "121130"; talon_exon "627138"; ccdsid "CCDS28519.1"; exon_status "KNOWN"; level "2"; protein_id "ENSMUSP00000025002.1"; source "HAVANA"; tag "CCDS";
chr17	HAVANA	gene	25489875	25497215	.	-	.	gene_id "ENSMUSG00000050824.12"; gene_name "Sstr5"; gene_status "KNOWN"; gene_type "protein_coding"; talon_gene "46707"; havana_gene "OTTMUSG00000073183.1"; level "2";
chr17	HAVANA	transcript	25489875	25497288	.	-	.	gene_id "ENSMUSG00000050824.12"; transcript_id "ENSMUST00000051864.4"; gene_name "Sstr5"; gene_status "KNOWN"; gene_type "protein_coding"; transcript_type "protein_coding"; transcript_status "KNOWN"; transcript_name "Sstr5-201"; talon_gene "46707"; talon_transcript "121133"; ccdsid "CCDS28520.1"; havana_transcript "OTTMUST00000177253.1"; level "2"; protein_id "ENSMUSP00000051085.4"; source "HAVANA"; tag "CCDS"; transcript_support_level "1";
chr17	HAVANA	exon	25497122	25497288	.	-	.	gene_id "ENSMUSG00000050824.12"; transcript_id "ENSMUST00000051864.4"; gene_type "protein_coding"; gene_status "KNOWN"; gene_name "Sstr5"; transcript_type "protein_coding"; transcript_status "KNOWN"; transcript_name "Sstr5-201"; exon_number "1"; exon_id "ENSMUSE00000658011.2"; talon_gene "46707"; talon_transcript "121133"; talon_exon "627145"; ccdsid "CCDS28520.1"; exon_status "KNOWN"; level "2"; protein_id "ENSMUSP00000051085.4"; source "HAVANA"; tag "CCDS";
chr17	HAVANA	exon	25495027	25495178	.	-	.	gene_id "ENSMUSG00000050824.12"; transcript_id "ENSMUST00000051864.4"; gene_type "protein_coding"; gene_status "KNOWN"; gene_name "Sstr5"; transcript_type "protein_coding"; transcript_status "KNOWN"; transcript_name "Sstr5-201"; exon_number "2"; exon_id "ENSMUSE00000658010.1"; talon_gene "46707"; talon_transcript "121133"; talon_exon "627147"; ccdsid "CCDS28520.1"; exon_status "KNOWN"; level "2"; protein_id "ENSMUSP00000051085.4"; source "HAVANA"; tag "CCDS";
chr17	HAVANA	exon	25489875	25492288	.	-	.	gene_id "ENSMUSG00000050824.12"; transcript_id "ENSMUST00000051864.4"; gene_type "protein_coding"; gene_status "KNOWN"; gene_name "Sstr5"; transcript_type "protein_coding"; transcript_status "KNOWN"; transcript_name "Sstr5-201"; exon_number "3"; exon_id "ENSMUSE00001042646.1"; talon_gene "46707"; talon_transcript "121133"; talon_exon "627149"; ccdsid "CCDS28520.1"; exon_status "KNOWN"; level "2"; protein_id "ENSMUSP00000051085.4"; source "HAVANA"; tag "CCDS";
chr17	HAVANA	transcript	25489877	25497215	.	-	.	gene_id "ENSMUSG00000050824.12"; transcript_id "ENSMUST00000165183.9"; gene_name "Sstr5"; gene_status "KNOWN"; gene_type "protein_coding"; transcript_type "protein_coding"; transcript_status "KNOWN"; transcript_name "Sstr5-202"; talon_gene "46707"; talon_transcript "121134"; ccdsid "CCDS28520.1"; havana_transcript "OTTMUST00000177254.1"; level "2"; protein_id "ENSMUSP00000128787.2"; source "HAVANA"; tag "CCDS"; transcript_support_level "1";
chr17	HAVANA	exon	25497122	25497215	.	-	.	gene_id "ENSMUSG00000050824.12"; transcript_id "ENSMUST00000165183.9"; gene_type "protein_coding"; gene_status "KNOWN"; gene_name "Sstr5"; transcript_type "protein_coding"; transcript_status "KNOWN"; transcript_name "Sstr5-202"; exon_number "1"; exon_id "ENSMUSE00001453245.1"; talon_gene "46707"; talon_transcript "121134"; talon_exon "627150"; ccdsid "CCDS28520.1"; exon_status "KNOWN"; level "2"; protein_id "ENSMUSP00000128787.2"; source "HAVANA"; tag "CCDS";
chr17	HAVANA	exon	25489877	25492288	.	-	.	gene_id "ENSMUSG00000050824.12"; transcript_id "ENSMUST00000165183.9"; gene_type "protein_coding"; gene_status "KNOWN"; gene_name "Sstr5"; transcript_type "protein_coding"; transcript_status "KNOWN"; transcript_name "Sstr5-202"; exon_number "2"; exon_id "ENSMUSE00001451977.1"; talon_gene "46707"; talon_transcript "121134"; talon_exon "627152"; ccdsid "CCDS28520.1"; exon_status "KNOWN"; level "2"; protein_id "ENSMUSP00000128787.2"; source "HAVANA"; tag "CCDS";
chr17	HAVANA	gene	25565892	25570686	.	-	.	gene_id "ENSMUSG00000024176.10"; gene_name "Sox8"; gene_status "KNOWN"; gene_type "protein_coding"; talon_gene "46713"; havana_gene "OTTMUSG00000038220.2"; level "1";
chr17	HAVANA	transcript	25565892	25570686	.	-	.	gene_id "ENSMUSG00000024176.10"; transcript_id "ENSMUST00000025003.9"; gene_name "Sox8"; gene_status "KNOWN"; gene_type "protein_coding"; transcript_type "protein_coding"; transcript_status "KNOWN"; transcript_name "Sox8-201"; talon_gene "46713"; talon_transcript "121140"; ccdsid "CCDS28521.1"; havana_transcript "OTTMUST00000098394.1"; level "2"; protein_id "ENSMUSP00000025003.3"; source "HAVANA"; tag "CCDS"; transcript_support_level "1";
chr17	HAVANA	exon	25570110	25570686	.	-	.	gene_id "ENSMUSG00000024176.10"; transcript_id "ENSMUST00000025003.9"; gene_type "protein_coding"; gene_status "KNOWN"; gene_name "Sox8"; transcript_type "protein_coding"; transcript_status "KNOWN"; transcript_name "Sox8-201"; exon_number "1"; exon_id "ENSMUSE00000139151.4"; talon_gene "46713"; talon_transcript "121140"; talon_exon "627168"; ccdsid "CCDS28521.1"; exon_status "KNOWN"; level "2"; protein_id "ENSMUSP00000025003.3"; source "HAVANA"; tag "CCDS";
chr17	HAVANA	exon	25568828	25569060	.	-	.	gene_id "ENSMUSG00000024176.10"; transcript_id "ENSMUST00000025003.9"; gene_type "protein_coding"; gene_status "KNOWN"; gene_name "Sox8"; transcript_type "protein_coding"; transcript_status "KNOWN"; transcript_name "Sox8-201"; exon_number "2"; exon_id "ENSMUSE00000289788.3"; talon_gene "46713"; talon_transcript "121140"; talon_exon "627170"; ccdsid "CCDS28521.1"; exon_status "KNOWN"; level "2"; protein_id "ENSMUSP00000025003.3"; source "HAVANA"; tag "CCDS";
chr17	HAVANA	exon	25565892	25568081	.	-	.	gene_id "ENSMUSG00000024176.10"; transcript_id "ENSMUST00000025003.9"; gene_type "protein_coding"; gene_status "KNOWN"; gene_name "Sox8"; transcript_type "protein_coding"; transcript_status "KNOWN"; transcript_name "Sox8-201"; exon_number "3"; exon_id "ENSMUSE00000407008.4"; talon_gene "46713"; talon_transcript "121140"; talon_exon "627172"; ccdsid "CCDS28521.1"; exon_status "KNOWN"; level "2"; protein_id "ENSMUSP00000025003.3"; source "HAVANA"; tag "CCDS";
chr17	HAVANA	transcript	25567988	25570214	.	-	.	gene_id "ENSMUSG00000024176.10"; transcript_id "ENSMUST00000174560.1"; gene_name "Sox8"; gene_status "KNOWN"; gene_type "protein_coding"; transcript_type "protein_coding"; transcript_status "KNOWN"; transcript_name "Sox8-203"; talon_gene "46713"; talon_transcript "121141"; havana_transcript "OTTMUST00000098401.1"; level "1"; protein_id "ENSMUSP00000133742.1"; source "HAVANA"; tag "exp_conf"; transcript_support_level "3";
chr17	HAVANA	exon	25570110	25570214	.	-	.	gene_id "ENSMUSG00000024176.10"; transcript_id "ENSMUST00000174560.1"; gene_type "protein_coding"; gene_status "KNOWN"; gene_name "Sox8"; transcript_type "protein_coding"; transcript_status "KNOWN"; transcript_name "Sox8-203"; exon_number "1"; exon_id "ENSMUSE00000944119.1"; talon_gene "46713"; talon_transcript "121141"; talon_exon "627173"; exon_status "KNOWN"; level "1"; protein_id "ENSMUSP00000133742.1"; source "HAVANA"; tag "exp_conf";
chr17	HAVANA	exon	25568768	25569060	.	-	.	gene_id "ENSMUSG00000024176.10"; transcript_id "ENSMUST00000174560.1"; gene_type "protein_coding"; gene_status "KNOWN"; gene_name "Sox8"; transcript_type "protein_coding"; transcript_status "KNOWN"; transcript_name "Sox8-203"; exon_number "2"; exon_id "ENSMUSE00000944660.1"; talon_gene "46713"; talon_transcript "121141"; talon_exon "627174"; exon_status "KNOWN"; level "1"; protein_id "ENSMUSP00000133742.1"; source "HAVANA"; tag "exp_conf";
chr17	HAVANA	exon	25567988	25568081	.	-	.	gene_id "ENSMUSG00000024176.10"; transcript_id "ENSMUST00000174560.1"; gene_type "protein_coding"; gene_status "KNOWN"; gene_name "Sox8"; transcript_type "protein_coding"; transcript_status "KNOWN"; transcript_name "Sox8-203"; exon_number "3"; exon_id "ENSMUSE00000941779.1"; talon_gene "46713"; talon_transcript "121141"; talon_exon "627176"; exon_status "KNOWN"; level "1"; protein_id "ENSMUSP00000133742.1"; source "HAVANA"; tag "exp_conf";
chr17	HAVANA	transcript	25568710	25570686	.	-	.	gene_id "ENSMUSG00000024176.10"; transcript_id "ENSMUST00000173447.1"; gene_name "Sox8"; gene_status "KNOWN"; gene_type "protein_coding"; transcript_type "protein_coding"; transcript_status "KNOWN"; transcript_name "Sox8-202"; talon_gene "46713"; talon_transcript "121142"; havana_transcript "OTTMUST00000098395.1"; level "2"; protein_id "ENSMUSP00000133403.1"; source "HAVANA"; tag "appris_alternative_2"; transcript_support_level "1";
chr17	HAVANA	exon	25570110	25570686	.	-	.	gene_id "ENSMUSG00000024176.10"; transcript_id "ENSMUST00000173447.1"; gene_type "protein_coding"; gene_status "KNOWN"; gene_name "Sox8"; transcript_type "protein_coding"; transcript_status "KNOWN"; transcript_name "Sox8-202"; exon_number "1"; exon_id "ENSMUSE00000139151.4"; talon_gene "46713"; talon_transcript "121142"; talon_exon "627168"; ccdsid "CCDS28521.1"; exon_status "KNOWN"; level "2"; protein_id "ENSMUSP00000025003.3"; source "HAVANA"; tag "CCDS";
chr17	HAVANA	exon	25568710	25569060	.	-	.	gene_id "ENSMUSG00000024176.10"; transcript_id "ENSMUST00000173447.1"; gene_type "protein_coding"; gene_status "KNOWN"; gene_name "Sox8"; transcript_type "protein_coding"; transcript_status "KNOWN"; transcript_name "Sox8-202"; exon_number "2"; exon_id "ENSMUSE00000936217.1"; talon_gene "46713"; talon_transcript "121142"; talon_exon "627177"; exon_status "KNOWN"; level "2"; protein_id "ENSMUSP00000133403.1"; source "HAVANA"; tag "appris_alternative_2";
chr17	HAVANA	gene	25570358	25575023	.	+	.	gene_id "ENSMUSG00000091475.3"; gene_name "2810468N07Rik"; gene_status "KNOWN"; gene_type "antisense"; talon_gene "46714"; havana_gene "OTTMUSG00000038221.4"; level "2";
chr17	HAVANA	transcript	25570358	25575043	.	+	.	gene_id "ENSMUSG00000091475.3"; transcript_id "ENSMUST00000163493.3"; gene_name "2810468N07Rik"; gene_status "KNOWN"; gene_type "antisense"; transcript_type "antisense"; transcript_status "KNOWN"; transcript_name "2810468N07Rik-201"; talon_gene "46714"; talon_transcript "121143"; havana_transcript "OTTMUST00000098396.3"; level "2"; source "HAVANA"; tag "basic"; transcript_support_level "1";
chr17	HAVANA	exon	25570358	25571101	.	+	.	gene_id "ENSMUSG00000091475.3"; transcript_id "ENSMUST00000163493.3"; gene_type "antisense"; gene_status "KNOWN"; gene_name "2810468N07Rik"; transcript_type "antisense"; transcript_status "KNOWN"; transcript_name "2810468N07Rik-201"; exon_number "1"; exon_id "ENSMUSE00001453793.1"; talon_gene "46714"; talon_transcript "121143"; talon_exon "627178"; exon_status "KNOWN"; level "2"; source "HAVANA"; tag "basic";
chr17	HAVANA	exon	25573986	25575043	.	+	.	gene_id "ENSMUSG00000091475.3"; transcript_id "ENSMUST00000163493.3"; gene_type "antisense"; gene_status "KNOWN"; gene_name "2810468N07Rik"; transcript_type "antisense"; transcript_status "KNOWN"; transcript_name "2810468N07Rik-201"; exon_number "2"; exon_id "ENSMUSE00000912705.2"; talon_gene "46714"; talon_transcript "121143"; talon_exon "627180"; exon_status "KNOWN"; level "2"; source "HAVANA"; tag "basic";
chr17	HAVANA	transcript	25570807	25575034	.	+	.	gene_id "ENSMUSG00000091475.3"; transcript_id "ENSMUST00000235022.1"; gene_name "2810468N07Rik"; gene_status "KNOWN"; gene_type "antisense"; transcript_type "antisense"; transcript_status "KNOWN"; transcript_name "2810468N07Rik-204"; talon_gene "46714"; talon_transcript "121144"; havana_transcript "OTTMUST00000177240.1"; level "2"; source "HAVANA"; tag "RNA_Seq_supported_only";
chr17	HAVANA	exon	25570807	25571101	.	+	.	gene_id "ENSMUSG00000091475.3"; transcript_id "ENSMUST00000235022.1"; gene_type "antisense"; gene_status "KNOWN"; gene_name "2810468N07Rik"; transcript_type "antisense"; transcript_status "KNOWN"; transcript_name "2810468N07Rik-204"; exon_number "1"; exon_id "ENSMUSE00000902343.3"; talon_gene "46714"; talon_transcript "121144"; talon_exon "627181"; exon_status "KNOWN"; level "2"; source "HAVANA"; tag "RNA_Seq_supported_only";
chr17	HAVANA	exon	25573986	25574532	.	+	.	gene_id "ENSMUSG00000091475.3"; transcript_id "ENSMUST00000235022.1"; gene_type "antisense"; gene_status "KNOWN"; gene_name "2810468N07Rik"; transcript_type "antisense"; transcript_status "KNOWN"; transcript_name "2810468N07Rik-204"; exon_number "2"; exon_id "ENSMUSE00001451962.1"; talon_gene "46714"; talon_transcript "121144"; talon_exon "627182"; exon_status "KNOWN"; level "2"; source "HAVANA"; tag "RNA_Seq_supported_only";
chr17	HAVANA	exon	25574713	25575034	.	+	.	gene_id "ENSMUSG00000091475.3"; transcript_id "ENSMUST00000235022.1"; gene_type "antisense"; gene_status "KNOWN"; gene_name "2810468N07Rik"; transcript_type "antisense"; transcript_status "KNOWN"; transcript_name "2810468N07Rik-204"; exon_number "3"; exon_id "ENSMUSE00001452029.1"; talon_gene "46714"; talon_transcript "121144"; talon_exon "627184"; exon_status "KNOWN"; level "2"; source "HAVANA"; tag "RNA_Seq_supported_only";
chr17	HAVANA	transcript	25570882	25575023	.	+	.	gene_id "ENSMUSG00000091475.3"; transcript_id "ENSMUST00000234504.1"; gene_name "2810468N07Rik"; gene_status "KNOWN"; gene_type "antisense"; transcript_type "antisense"; transcript_status "KNOWN"; transcript_name "2810468N07Rik-202"; talon_gene "46714"; talon_transcript "121146"; havana_transcript "OTTMUST00000177242.1"; level "2"; source "HAVANA"; tag "basic";
chr17	HAVANA	exon	25570882	25571101	.	+	.	gene_id "ENSMUSG00000091475.3"; transcript_id "ENSMUST00000234504.1"; gene_type "antisense"; gene_status "KNOWN"; gene_name "2810468N07Rik"; transcript_type "antisense"; transcript_status "KNOWN"; transcript_name "2810468N07Rik-202"; exon_number "1"; exon_id "ENSMUSE00001452529.1"; talon_gene "46714"; talon_transcript "121146"; talon_exon "627189"; exon_status "KNOWN"; level "2"; source "HAVANA"; tag "basic";
chr17	HAVANA	exon	25573986	25574133	.	+	.	gene_id "ENSMUSG00000091475.3"; transcript_id "ENSMUST00000234504.1"; gene_type "antisense"; gene_status "KNOWN"; gene_name "2810468N07Rik"; transcript_type "antisense"; transcript_status "KNOWN"; transcript_name "2810468N07Rik-202"; exon_number "2"; exon_id "ENSMUSE00001453310.1"; talon_gene "46714"; talon_transcript "121146"; talon_exon "627190"; exon_status "KNOWN"; level "2"; source "HAVANA"; tag "basic";
chr17	HAVANA	exon	25574247	25574532	.	+	.	gene_id "ENSMUSG00000091475.3"; transcript_id "ENSMUST00000234504.1"; gene_type "antisense"; gene_status "KNOWN"; gene_name "2810468N07Rik"; transcript_type "antisense"; transcript_status "KNOWN"; transcript_name "2810468N07Rik-202"; exon_number "3"; exon_id "ENSMUSE00001452727.1"; talon_gene "46714"; talon_transcript "121146"; talon_exon "627192"; exon_status "KNOWN"; level "2"; source "HAVANA"; tag "basic";
chr17	HAVANA	exon	25574713	25575023	.	+	.	gene_id "ENSMUSG00000091475.3"; transcript_id "ENSMUST00000234504.1"; gene_type "antisense"; gene_status "KNOWN"; gene_name "2810468N07Rik"; transcript_type "antisense"; transcript_status "KNOWN"; transcript_name "2810468N07Rik-202"; exon_number "4"; exon_id "ENSMUSE00001453409.1"; talon_gene "46714"; talon_transcript "121146"; talon_exon "627193"; exon_status "KNOWN"; level "2"; source "HAVANA"; tag "basic";
chr17	HAVANA	gene	25579085	25662723	.	+	.	gene_id "ENSMUSG00000002279.19"; gene_name "Lmf1"; gene_status "KNOWN"; gene_type "protein_coding"; talon_gene "46715"; havana_gene "OTTMUSG00000031244.4"; level "1";
chr17	HAVANA	transcript	25579085	25656479	.	+	.	gene_id "ENSMUSG00000002279.19"; transcript_id "ENSMUST00000141606.2"; gene_name "Lmf1"; gene_status "KNOWN"; gene_type "protein_coding"; transcript_type "protein_coding"; transcript_status "KNOWN"; transcript_name "Lmf1-207"; talon_gene "46715"; talon_transcript "121147"; havana_transcript "OTTMUST00000077403.3"; level "2"; protein_id "ENSMUSP00000129263.2"; source "HAVANA"; tag "appris_alternative_2"; transcript_support_level "2";
chr17	HAVANA	exon	25579085	25579379	.	+	.	gene_id "ENSMUSG00000002279.19"; transcript_id "ENSMUST00000141606.2"; gene_type "protein_coding"; gene_status "KNOWN"; gene_name "Lmf1"; transcript_type "protein_coding"; transcript_status "KNOWN"; transcript_name "Lmf1-207"; exon_number "1"; exon_id "ENSMUSE00001451296.1"; talon_gene "46715"; talon_transcript "121147"; talon_exon "627194"; exon_status "KNOWN"; level "2"; protein_id "ENSMUSP00000129263.2"; source "HAVANA"; tag "appris_alternative_2";
chr17	ENSEMBL	exon	25585543	25585852	.	+	.	gene_id "ENSMUSG00000002279.19"; transcript_id "ENSMUST00000141606.2"; gene_type "protein_coding"; gene_status "KNOWN"; gene_name "Lmf1"; transcript_type "protein_coding"; transcript_status "KNOWN"; transcript_name "Lmf1-207"; exon_number "2"; exon_id "ENSMUSE00001290715.1"; talon_gene "46715"; talon_transcript "121147"; talon_exon "627196"; ccdsid "CCDS37502.2"; exon_status "KNOWN"; level "3"; protein_id "ENSMUSP00000066682.8"; source "ENSEMBL"; tag "appris_alternative_2";
chr17	HAVANA	exon	25588676	25588686	.	+	.	gene_id "ENSMUSG00000002279.19"; transcript_id "ENSMUST00000141606.2"; gene_type "protein_coding"; gene_status "KNOWN"; gene_name "Lmf1"; transcript_type "protein_coding"; transcript_status "KNOWN"; transcript_name "Lmf1-207"; exon_number "3"; exon_id "ENSMUSE00001229665.1"; talon_gene "46715"; talon_transcript "121147"; talon_exon "627198"; ccdsid "CCDS37502.2"; exon_status "KNOWN"; level "2"; protein_id "ENSMUSP00000129263.2"; source "HAVANA"; tag "appris_alternative_2";
chr17	ENSEMBL	exon	25612296	25612444	.	+	.	gene_id "ENSMUSG00000002279.19"; transcript_id "ENSMUST00000141606.2"; gene_type "protein_coding"; gene_status "KNOWN"; gene_name "Lmf1"; transcript_type "protein_coding"; transcript_status "KNOWN"; transcript_name "Lmf1-207"; exon_number "4"; exon_id "ENSMUSE00001211277.1"; talon_gene "46715"; talon_transcript "121147"; talon_exon "627200"; ccdsid "CCDS37502.2"; exon_status "KNOWN"; level "3"; protein_id "ENSMUSP00000066682.8"; source "ENSEMBL"; tag "appris_alternative_2";
chr17	ENSEMBL	exon	25631735	25631800	.	+	.	gene_id "ENSMUSG00000002279.19"; transcript_id "ENSMUST00000141606.2"; gene_type "protein_coding"; gene_status "KNOWN"; gene_name "Lmf1"; transcript_type "protein_coding"; transcript_status "KNOWN"; transcript_name "Lmf1-207"; exon_number "5"; exon_id "ENSMUSE00001305630.1"; talon_gene "46715"; talon_transcript "121147"; talon_exon "627202"; ccdsid "CCDS37502.2"; exon_status "KNOWN"; level "3"; protein_id "ENSMUSP00000066682.8"; source "ENSEMBL"; tag "appris_alternative_2";
chr17	ENSEMBL	exon	25645149	25645316	.	+	.	gene_id "ENSMUSG00000002279.19"; transcript_id "ENSMUST00000141606.2"; gene_type "protein_coding"; gene_status "KNOWN"; gene_name "Lmf1"; transcript_type "protein_coding"; transcript_status "KNOWN"; transcript_name "Lmf1-207"; exon_number "6"; exon_id "ENSMUSE00001207028.1"; talon_gene "46715"; talon_transcript "121147"; talon_exon "627204"; ccdsid "CCDS37502.2"; exon_status "KNOWN"; level "3"; protein_id "ENSMUSP00000066682.8"; source "ENSEMBL"; tag "appris_alternative_2";
chr17	ENSEMBL	exon	25654420	25654606	.	+	.	gene_id "ENSMUSG00000002279.19"; transcript_id "ENSMUST00000141606.2"; gene_type "protein_coding"; gene_status "KNOWN"; gene_name "Lmf1"; transcript_type "protein_coding"; transcript_status "KNOWN"; transcript_name "Lmf1-207"; exon_number "7"; exon_id "ENSMUSE00001279597.1"; talon_gene "46715"; talon_transcript "121147"; talon_exon "627206"; ccdsid "CCDS37502.2"; exon_status "KNOWN"; level "3"; protein_id "ENSMUSP00000066682.8"; source "ENSEMBL"; tag "appris_alternative_2";
chr17	ENSEMBL	exon	25655088	25655241	.	+	.	gene_id "ENSMUSG00000002279.19"; transcript_id "ENSMUST00000141606.2"; gene_type "protein_coding"; gene_status "KNOWN"; gene_name "Lmf1"; transcript_type "protein_coding"; transcript_status "KNOWN"; transcript_name "Lmf1-207"; exon_number "8"; exon_id "ENSMUSE00001216310.1"; talon_gene "46715"; talon_transcript "121147"; talon_exon "627208"; ccdsid "CCDS37502.2"; exon_status "KNOWN"; level "3"; protein_id "ENSMUSP00000066682.8"; source "ENSEMBL"; tag "appris_alternative_2";
chr17	ENSEMBL	exon	25655385	25655568	.	+	.	gene_id "ENSMUSG00000002279.19"; transcript_id "ENSMUST00000141606.2"; gene_type "protein_coding"; gene_status "KNOWN"; gene_name "Lmf1"; transcript_type "protein_coding"; transcript_status "KNOWN"; transcript_name "Lmf1-207"; exon_number "9"; exon_id "ENSMUSE00001269794.1"; talon_gene "46715"; talon_transcript "121147"; talon_exon "627210"; ccdsid "CCDS37502.2"; exon_status "KNOWN"; level "3"; protein_id "ENSMUSP00000066682.8"; source "ENSEMBL"; tag "appris_alternative_2";
chr17	HAVANA	exon	25656001	25656479	.	+	.	gene_id "ENSMUSG00000002279.19"; transcript_id "ENSMUST00000141606.2"; gene_type "protein_coding"; gene_status "KNOWN"; gene_name "Lmf1"; transcript_type "protein_coding"; transcript_status "KNOWN"; transcript_name "Lmf1-207"; exon_number "10"; exon_id "ENSMUSE00000773654.2"; talon_gene "46715"; talon_transcript "121147"; talon_exon "627212"; exon_status "KNOWN"; level "2"; protein_id "ENSMUSP00000129263.2"; source "HAVANA"; tag "appris_alternative_2";
chr17	HAVANA	transcript	25579177	25662826	.	+	.	gene_id "ENSMUSG00000002279.19"; transcript_id "ENSMUST00000116641.8"; gene_name "Lmf1"; gene_status "KNOWN"; gene_type "protein_coding"; transcript_type "protein_coding"; transcript_status "KNOWN"; transcript_name "Lmf1-202"; talon_gene "46715"; talon_transcript "121149"; ccdsid "CCDS37502.2"; havana_transcript "OTTMUST00000077396.1"; level "2"; protein_id "ENSMUSP00000112340.2"; source "HAVANA"; tag "CCDS"; transcript_support_level "5";
chr17	HAVANA	exon	25579177	25579379	.	+	.	gene_id "ENSMUSG00000002279.19"; transcript_id "ENSMUST00000116641.8"; gene_type "protein_coding"; gene_status "KNOWN"; gene_name "Lmf1"; transcript_type "protein_coding"; transcript_status "KNOWN"; transcript_name "Lmf1-202"; exon_number "1"; exon_id "ENSMUSE00000809894.1"; talon_gene "46715"; talon_transcript "121149"; talon_exon "627220"; ccdsid "CCDS37502.2"; exon_status "KNOWN"; level "2"; protein_id "ENSMUSP00000112340.2"; source "HAVANA"; tag "CCDS";
chr17	ENSEMBL	exon	25585543	25585852	.	+	.	gene_id "ENSMUSG00000002279.19"; transcript_id "ENSMUST00000116641.8"; gene_type "protein_coding"; gene_status "KNOWN"; gene_name "Lmf1"; transcript_type "protein_coding"; transcript_status "KNOWN"; transcript_name "Lmf1-202"; exon_number "2"; exon_id "ENSMUSE00001290715.1"; talon_gene "46715"; talon_transcript "121149"; talon_exon "627196"; ccdsid "CCDS37502.2"; exon_status "KNOWN"; level "3"; protein_id "ENSMUSP00000066682.8"; source "ENSEMBL"; tag "appris_alternative_2";
chr17	HAVANA	exon	25588676	25588686	.	+	.	gene_id "ENSMUSG00000002279.19"; transcript_id "ENSMUST00000116641.8"; gene_type "protein_coding"; gene_status "KNOWN"; gene_name "Lmf1"; transcript_type "protein_coding"; transcript_status "KNOWN"; transcript_name "Lmf1-202"; exon_number "3"; exon_id "ENSMUSE00001229665.1"; talon_gene "46715"; talon_transcript "121149"; talon_exon "627198"; ccdsid "CCDS37502.2"; exon_status "KNOWN"; level "2"; protein_id "ENSMUSP00000129263.2"; source "HAVANA"; tag "appris_alternative_2";
chr17	ENSEMBL	exon	25612296	25612444	.	+	.	gene_id "ENSMUSG00000002279.19"; transcript_id "ENSMUST00000116641.8"; gene_type "protein_coding"; gene_status "KNOWN"; gene_name "Lmf1"; transcript_type "protein_coding"; transcript_status "KNOWN"; transcript_name "Lmf1-202"; exon_number "4"; exon_id "ENSMUSE00001211277.1"; talon_gene "46715"; talon_transcript "121149"; talon_exon "627200"; ccdsid "CCDS37502.2"; exon_status "KNOWN"; level "3"; protein_id "ENSMUSP00000066682.8"; source "ENSEMBL"; tag "appris_alternative_2";
chr17	ENSEMBL	exon	25631735	25631800	.	+	.	gene_id "ENSMUSG00000002279.19"; transcript_id "ENSMUST00000116641.8"; gene_type "protein_coding"; gene_status "KNOWN"; gene_name "Lmf1"; transcript_type "protein_coding"; transcript_status "KNOWN"; transcript_name "Lmf1-202"; exon_number "5"; exon_id "ENSMUSE00001305630.1"; talon_gene "46715"; talon_transcript "121149"; talon_exon "627202"; ccdsid "CCDS37502.2"; exon_status "KNOWN"; level "3"; protein_id "ENSMUSP00000066682.8"; source "ENSEMBL"; tag "appris_alternative_2";
chr17	ENSEMBL	exon	25645149	25645316	.	+	.	gene_id "ENSMUSG00000002279.19"; transcript_id "ENSMUST00000116641.8"; gene_type "protein_coding"; gene_status "KNOWN"; gene_name "Lmf1"; transcript_type "protein_coding"; transcript_status "KNOWN"; transcript_name "Lmf1-202"; exon_number "6"; exon_id "ENSMUSE00001207028.1"; talon_gene "46715"; talon_transcript "121149"; talon_exon "627204"; ccdsid "CCDS37502.2"; exon_status "KNOWN"; level "3"; protein_id "ENSMUSP00000066682.8"; source "ENSEMBL"; tag "appris_alternative_2";
chr17	ENSEMBL	exon	25654420	25654606	.	+	.	gene_id "ENSMUSG00000002279.19"; transcript_id "ENSMUST00000116641.8"; gene_type "protein_coding"; gene_status "KNOWN"; gene_name "Lmf1"; transcript_type "protein_coding"; transcript_status "KNOWN"; transcript_name "Lmf1-202"; exon_number "7"; exon_id "ENSMUSE00001279597.1"; talon_gene "46715"; talon_transcript "121149"; talon_exon "627206"; ccdsid "CCDS37502.2"; exon_status "KNOWN"; level "3"; protein_id "ENSMUSP00000066682.8"; source "ENSEMBL"; tag "appris_alternative_2";
chr17	ENSEMBL	exon	25655088	25655241	.	+	.	gene_id "ENSMUSG00000002279.19"; transcript_id "ENSMUST00000116641.8"; gene_type "protein_coding"; gene_status "KNOWN"; gene_name "Lmf1"; transcript_type "protein_coding"; transcript_status "KNOWN"; transcript_name "Lmf1-202"; exon_number "8"; exon_id "ENSMUSE00001216310.1"; talon_gene "46715"; talon_transcript "121149"; talon_exon "627208"; ccdsid "CCDS37502.2"; exon_status "KNOWN"; level "3"; protein_id "ENSMUSP00000066682.8"; source "ENSEMBL"; tag "appris_alternative_2";
chr17	ENSEMBL	exon	25655385	25655568	.	+	.	gene_id "ENSMUSG00000002279.19"; transcript_id "ENSMUST00000116641.8"; gene_type "protein_coding"; gene_status "KNOWN"; gene_name "Lmf1"; transcript_type "protein_coding"; transcript_status "KNOWN"; transcript_name "Lmf1-202"; exon_number "9"; exon_id "ENSMUSE00001269794.1"; talon_gene "46715"; talon_transcript "121149"; talon_exon "627210"; ccdsid "CCDS37502.2"; exon_status "KNOWN"; level "3"; protein_id "ENSMUSP00000066682.8"; source "ENSEMBL"; tag "appris_alternative_2";
chr17	HAVANA	exon	25656001	25656113	.	+	.	gene_id "ENSMUSG00000002279.19"; transcript_id "ENSMUST00000116641.8"; gene_type "protein_coding"; gene_status "KNOWN"; gene_name "Lmf1"; transcript_type "protein_coding"; transcript_status "KNOWN"; transcript_name "Lmf1-202"; exon_number "10"; exon_id "ENSMUSE00001234264.1"; talon_gene "46715"; talon_transcript "121149"; talon_exon "627217"; ccdsid "CCDS37502.2"; exon_status "KNOWN"; level "2"; protein_id "ENSMUSP00000112340.2"; source "HAVANA"; tag "CCDS";
chr17	HAVANA	exon	25662514	25662826	.	+	.	gene_id "ENSMUSG00000002279.19"; transcript_id "ENSMUST00000116641.8"; gene_type "protein_coding"; gene_status "KNOWN"; gene_name "Lmf1"; transcript_type "protein_coding"; transcript_status "KNOWN"; transcript_name "Lmf1-202"; exon_number "11"; exon_id "ENSMUSE00000827228.1"; talon_gene "46715"; talon_transcript "121149"; talon_exon "627219"; ccdsid "CCDS37502.2"; exon_status "KNOWN"; level "2"; protein_id "ENSMUSP00000112340.2"; source "HAVANA"; tag "CCDS";
chr17	HAVANA	transcript	25579187	25598556	.	+	.	gene_id "ENSMUSG00000002279.19"; transcript_id "ENSMUST00000126164.7"; gene_name "Lmf1"; gene_status "KNOWN"; gene_type "protein_coding"; transcript_type "retained_intron"; transcript_status "KNOWN"; transcript_name "Lmf1-203"; talon_gene "46715"; talon_transcript "121150"; havana_transcript "OTTMUST00000077401.1"; level "2"; source "HAVANA"; transcript_support_level "5";
chr17	HAVANA	exon	25579187	25579379	.	+	.	gene_id "ENSMUSG00000002279.19"; transcript_id "ENSMUST00000126164.7"; gene_type "protein_coding"; gene_status "KNOWN"; gene_name "Lmf1"; transcript_type "retained_intron"; transcript_status "KNOWN"; transcript_name "Lmf1-203"; exon_number "1"; exon_id "ENSMUSE00001291197.1"; talon_gene "46715"; talon_transcript "121150"; talon_exon "627221"; exon_status "KNOWN"; level "2"; protein_id "ENSMUSP00000114651.1"; source "HAVANA";
chr17	ENSEMBL	exon	25585543	25585852	.	+	.	gene_id "ENSMUSG00000002279.19"; transcript_id "ENSMUST00000126164.7"; gene_type "protein_coding"; gene_status "KNOWN"; gene_name "Lmf1"; transcript_type "retained_intron"; transcript_status "KNOWN"; transcript_name "Lmf1-203"; exon_number "2"; exon_id "ENSMUSE00001290715.1"; talon_gene "46715"; talon_transcript "121150"; talon_exon "627196"; ccdsid "CCDS37502.2"; exon_status "KNOWN"; level "3"; protein_id "ENSMUSP00000066682.8"; source "ENSEMBL"; tag "appris_alternative_2";
chr17	HAVANA	exon	25588676	25588686	.	+	.	gene_id "ENSMUSG00000002279.19"; transcript_id "ENSMUST00000126164.7"; gene_type "protein_coding"; gene_status "KNOWN"; gene_name "Lmf1"; transcript_type "retained_intron"; transcript_status "KNOWN"; transcript_name "Lmf1-203"; exon_number "3"; exon_id "ENSMUSE00001229665.1"; talon_gene "46715"; talon_transcript "121150"; talon_exon "627198"; ccdsid "CCDS37502.2"; exon_status "KNOWN"; level "2"; protein_id "ENSMUSP00000129263.2"; source "HAVANA"; tag "appris_alternative_2";
chr17	HAVANA	exon	25596302	25598556	.	+	.	gene_id "ENSMUSG00000002279.19"; transcript_id "ENSMUST00000126164.7"; gene_type "protein_coding"; gene_status "KNOWN"; gene_name "Lmf1"; transcript_type "retained_intron"; transcript_status "KNOWN"; transcript_name "Lmf1-203"; exon_number "4"; exon_id "ENSMUSE00000771575.1"; talon_gene "46715"; talon_transcript "121150"; talon_exon "627223"; exon_status "KNOWN"; level "2"; source "HAVANA";
chr17	HAVANA	transcript	25579187	25662723	.	+	.	gene_id "ENSMUSG00000002279.19"; transcript_id "ENSMUST00000137201.7"; gene_name "Lmf1"; gene_status "KNOWN"; gene_type "protein_coding"; transcript_type "nonsense_mediated_decay"; transcript_status "KNOWN"; transcript_name "Lmf1-206"; talon_gene "46715"; talon_transcript "121151"; havana_transcript "OTTMUST00000077397.1"; level "2"; protein_id "ENSMUSP00000114651.1"; source "HAVANA"; transcript_support_level "1";
chr17	HAVANA	exon	25579187	25579379	.	+	.	gene_id "ENSMUSG00000002279.19"; transcript_id "ENSMUST00000137201.7"; gene_type "protein_coding"; gene_status "KNOWN"; gene_name "Lmf1"; transcript_type "nonsense_mediated_decay"; transcript_status "KNOWN"; transcript_name "Lmf1-206"; exon_number "1"; exon_id "ENSMUSE00001291197.1"; talon_gene "46715"; talon_transcript "121151"; talon_exon "627221"; exon_status "KNOWN"; level "2"; protein_id "ENSMUSP00000114651.1"; source "HAVANA";
chr17	ENSEMBL	exon	25612296	25612444	.	+	.	gene_id "ENSMUSG00000002279.19"; transcript_id "ENSMUST00000137201.7"; gene_type "protein_coding"; gene_status "KNOWN"; gene_name "Lmf1"; transcript_type "nonsense_mediated_decay"; transcript_status "KNOWN"; transcript_name "Lmf1-206"; exon_number "2"; exon_id "ENSMUSE00001211277.1"; talon_gene "46715"; talon_transcript "121151"; talon_exon "627200"; ccdsid "CCDS37502.2"; exon_status "KNOWN"; level "3"; protein_id "ENSMUSP00000066682.8"; source "ENSEMBL"; tag "appris_alternative_2";
chr17	ENSEMBL	exon	25631735	25631800	.	+	.	gene_id "ENSMUSG00000002279.19"; transcript_id "ENSMUST00000137201.7"; gene_type "protein_coding"; gene_status "KNOWN"; gene_name "Lmf1"; transcript_type "nonsense_mediated_decay"; transcript_status "KNOWN"; transcript_name "Lmf1-206"; exon_number "3"; exon_id "ENSMUSE00001305630.1"; talon_gene "46715"; talon_transcript "121151"; talon_exon "627202"; ccdsid "CCDS37502.2"; exon_status "KNOWN"; level "3"; protein_id "ENSMUSP00000066682.8"; source "ENSEMBL"; tag "appris_alternative_2";
chr17	ENSEMBL	exon	25645149	25645316	.	+	.	gene_id "ENSMUSG00000002279.19"; transcript_id "ENSMUST00000137201.7"; gene_type "protein_coding"; gene_status "KNOWN"; gene_name "Lmf1"; transcript_type "nonsense_mediated_decay"; transcript_status "KNOWN"; transcript_name "Lmf1-206"; exon_number "4"; exon_id "ENSMUSE00001207028.1"; talon_gene "46715"; talon_transcript "121151"; talon_exon "627204"; ccdsid "CCDS37502.2"; exon_status "KNOWN"; level "3"; protein_id "ENSMUSP00000066682.8"; source "ENSEMBL"; tag "appris_alternative_2";
chr17	ENSEMBL	exon	25654420	25654606	.	+	.	gene_id "ENSMUSG00000002279.19"; transcript_id "ENSMUST00000137201.7"; gene_type "protein_coding"; gene_status "KNOWN"; gene_name "Lmf1"; transcript_type "nonsense_mediated_decay"; transcript_status "KNOWN"; transcript_name "Lmf1-206"; exon_number "5"; exon_id "ENSMUSE00001279597.1"; talon_gene "46715"; talon_transcript "121151"; talon_exon "627206"; ccdsid "CCDS37502.2"; exon_status "KNOWN"; level "3"; protein_id "ENSMUSP00000066682.8"; source "ENSEMBL"; tag "appris_alternative_2";
chr17	ENSEMBL	exon	25655088	25655241	.	+	.	gene_id "ENSMUSG00000002279.19"; transcript_id "ENSMUST00000137201.7"; gene_type "protein_coding"; gene_status "KNOWN"; gene_name "Lmf1"; transcript_type "nonsense_mediated_decay"; transcript_status "KNOWN"; transcript_name "Lmf1-206"; exon_number "6"; exon_id "ENSMUSE00001216310.1"; talon_gene "46715"; talon_transcript "121151"; talon_exon "627208"; ccdsid "CCDS37502.2"; exon_status "KNOWN"; level "3"; protein_id "ENSMUSP00000066682.8"; source "ENSEMBL"; tag "appris_alternative_2";
chr17	ENSEMBL	exon	25655385	25655568	.	+	.	gene_id "ENSMUSG00000002279.19"; transcript_id "ENSMUST00000137201.7"; gene_type "protein_coding"; gene_status "KNOWN"; gene_name "Lmf1"; transcript_type "nonsense_mediated_decay"; transcript_status "KNOWN"; transcript_name "Lmf1-206"; exon_number "7"; exon_id "ENSMUSE00001269794.1"; talon_gene "46715"; talon_transcript "121151"; talon_exon "627210"; ccdsid "CCDS37502.2"; exon_status "KNOWN"; level "3"; protein_id "ENSMUSP00000066682.8"; source "ENSEMBL"; tag "appris_alternative_2";
chr17	HAVANA	exon	25656001	25656113	.	+	.	gene_id "ENSMUSG00000002279.19"; transcript_id "ENSMUST00000137201.7"; gene_type "protein_coding"; gene_status "KNOWN"; gene_name "Lmf1"; transcript_type "nonsense_mediated_decay"; transcript_status "KNOWN"; transcript_name "Lmf1-206"; exon_number "8"; exon_id "ENSMUSE00001234264.1"; talon_gene "46715"; talon_transcript "121151"; talon_exon "627217"; ccdsid "CCDS37502.2"; exon_status "KNOWN"; level "2"; protein_id "ENSMUSP00000112340.2"; source "HAVANA"; tag "CCDS";
chr17	HAVANA	exon	25662514	25662723	.	+	.	gene_id "ENSMUSG00000002279.19"; transcript_id "ENSMUST00000137201.7"; gene_type "protein_coding"; gene_status "KNOWN"; gene_name "Lmf1"; transcript_type "nonsense_mediated_decay"; transcript_status "KNOWN"; transcript_name "Lmf1-206"; exon_number "9"; exon_id "ENSMUSE00001084689.1"; talon_gene "46715"; talon_transcript "121151"; talon_exon "627225"; exon_status "KNOWN"; level "2"; protein_id "ENSMUSP00000114651.1"; source "HAVANA";
chr17	HAVANA	gene	25717171	25719087	.	+	.	gene_id "ENSMUSG00000025739.13"; gene_name "Gng13"; gene_status "KNOWN"; gene_type "protein_coding"; talon_gene "46720"; havana_gene "OTTMUSG00000035881.1"; level "2";
chr17	HAVANA	transcript	25717171	25719406	.	+	.	gene_id "ENSMUSG00000025739.13"; transcript_id "ENSMUST00000172002.7"; gene_name "Gng13"; gene_status "KNOWN"; gene_type "protein_coding"; transcript_type "protein_coding"; transcript_status "KNOWN"; transcript_name "Gng13-202"; talon_gene "46720"; talon_transcript "121161"; ccdsid "CCDS37503.1"; havana_transcript "OTTMUST00000092010.1"; level "2"; protein_id "ENSMUSP00000131648.1"; source "HAVANA"; tag "CCDS"; transcript_support_level "1";
chr17	HAVANA	exon	25717171	25717277	.	+	.	gene_id "ENSMUSG00000025739.13"; transcript_id "ENSMUST00000172002.7"; gene_type "protein_coding"; gene_status "KNOWN"; gene_name "Gng13"; transcript_type "protein_coding"; transcript_status "KNOWN"; transcript_name "Gng13-202"; exon_number "1"; exon_id "ENSMUSE00000893353.1"; talon_gene "46720"; talon_transcript "121161"; talon_exon "627246"; ccdsid "CCDS37503.1"; exon_status "KNOWN"; level "2"; protein_id "ENSMUSP00000131648.1"; source "HAVANA"; tag "CCDS";
chr17	HAVANA	exon	25718667	25718798	.	+	.	gene_id "ENSMUSG00000025739.13"; transcript_id "ENSMUST00000172002.7"; gene_type "protein_coding"; gene_status "KNOWN"; gene_name "Gng13"; transcript_type "protein_coding"; transcript_status "KNOWN"; transcript_name "Gng13-202"; exon_number "2"; exon_id "ENSMUSE00000336605.1"; talon_gene "46720"; talon_transcript "121161"; talon_exon "627248"; ccdsid "CCDS37503.1"; exon_status "KNOWN"; level "2"; protein_id "ENSMUSP00000131648.1"; source "HAVANA"; tag "CCDS";
chr17	HAVANA	exon	25718927	25719406	.	+	.	gene_id "ENSMUSG00000025739.13"; transcript_id "ENSMUST00000172002.7"; gene_type "protein_coding"; gene_status "KNOWN"; gene_name "Gng13"; transcript_type "protein_coding"; transcript_status "KNOWN"; transcript_name "Gng13-202"; exon_number "3"; exon_id "ENSMUSE00000895489.1"; talon_gene "46720"; talon_transcript "121161"; talon_exon "627250"; ccdsid "CCDS37503.1"; exon_status "KNOWN"; level "2"; protein_id "ENSMUSP00000131648.1"; source "HAVANA"; tag "CCDS";
chr17	HAVANA	transcript	25717528	25719087	.	+	.	gene_id "ENSMUSG00000025739.13"; transcript_id "ENSMUST00000115108.3"; gene_name "Gng13"; gene_status "KNOWN"; gene_type "protein_coding"; transcript_type "protein_coding"; transcript_status "KNOWN"; transcript_name "Gng13-201"; talon_gene "46720"; talon_transcript "121162"; ccdsid "CCDS37503.1"; havana_transcript "OTTMUST00000092011.1"; level "2"; protein_id "ENSMUSP00000110760.3"; source "HAVANA"; tag "CCDS"; transcript_support_level "1";
chr17	HAVANA	exon	25717528	25717581	.	+	.	gene_id "ENSMUSG00000025739.13"; transcript_id "ENSMUST00000115108.3"; gene_type "protein_coding"; gene_status "KNOWN"; gene_name "Gng13"; transcript_type "protein_coding"; transcript_status "KNOWN"; transcript_name "Gng13-201"; exon_number "1"; exon_id "ENSMUSE00000701714.1"; talon_gene "46720"; talon_transcript "121162"; talon_exon "627251"; ccdsid "CCDS37503.1"; exon_status "KNOWN"; level "2"; protein_id "ENSMUSP00000110760.3"; source "HAVANA"; tag "CCDS";
chr17	HAVANA	exon	25718667	25718798	.	+	.	gene_id "ENSMUSG00000025739.13"; transcript_id "ENSMUST00000115108.3"; gene_type "protein_coding"; gene_status "KNOWN"; gene_name "Gng13"; transcript_type "protein_coding"; transcript_status "KNOWN"; transcript_name "Gng13-201"; exon_number "2"; exon_id "ENSMUSE00000336605.1"; talon_gene "46720"; talon_transcript "121162"; talon_exon "627248"; ccdsid "CCDS37503.1"; exon_status "KNOWN"; level "2"; protein_id "ENSMUSP00000131648.1"; source "HAVANA"; tag "CCDS";
chr17	HAVANA	exon	25718927	25719087	.	+	.	gene_id "ENSMUSG00000025739.13"; transcript_id "ENSMUST00000115108.3"; gene_type "protein_coding"; gene_status "KNOWN"; gene_name "Gng13"; transcript_type "protein_coding"; transcript_status "KNOWN"; transcript_name "Gng13-201"; exon_number "3"; exon_id "ENSMUSE00000701713.3"; talon_gene "46720"; talon_transcript "121162"; talon_exon "627253"; ccdsid "CCDS37503.1"; exon_status "KNOWN"; level "2"; protein_id "ENSMUSP00000110760.3"; source "HAVANA"; tag "CCDS";
chr17	HAVANA	gene	25718926	25727419	.	-	.	gene_id "ENSMUSG00000019214.14"; gene_name "Chtf18"; gene_status "KNOWN"; gene_type "protein_coding"; talon_gene "46721"; havana_gene "OTTMUSG00000035879.4"; level "2";
chr17	HAVANA	transcript	25718926	25727410	.	-	.	gene_id "ENSMUSG00000019214.14"; transcript_id "ENSMUST00000170070.2"; gene_name "Chtf18"; gene_status "KNOWN"; gene_type "protein_coding"; transcript_type "protein_coding"; transcript_status "KNOWN"; transcript_name "Chtf18-206"; talon_gene "46721"; talon_transcript "121164"; havana_transcript "OTTMUST00000092008.3"; level "2"; protein_id "ENSMUSP00000131768.2"; source "HAVANA"; tag "appris_alternative_2"; transcript_support_level "2";
chr17	HAVANA	exon	25727247	25727410	.	-	.	gene_id "ENSMUSG00000019214.14"; transcript_id "ENSMUST00000170070.2"; gene_type "protein_coding"; gene_status "KNOWN"; gene_name "Chtf18"; transcript_type "protein_coding"; transcript_status "KNOWN"; transcript_name "Chtf18-206"; exon_number "1"; exon_id "ENSMUSE00000289275.4"; talon_gene "46721"; talon_transcript "121164"; talon_exon "627295"; exon_status "KNOWN"; level "2"; protein_id "ENSMUSP00000131768.2"; source "HAVANA"; tag "appris_alternative_2";
chr17	HAVANA	exon	25726941	25727123	.	-	.	gene_id "ENSMUSG00000019214.14"; transcript_id "ENSMUST00000170070.2"; gene_type "protein_coding"; gene_status "KNOWN"; gene_name "Chtf18"; transcript_type "protein_coding"; transcript_status "KNOWN"; transcript_name "Chtf18-206"; exon_number "2"; exon_id "ENSMUSE00000904903.1"; talon_gene "46721"; talon_transcript "121164"; talon_exon "627256"; exon_status "KNOWN"; level "2"; protein_id "ENSMUSP00000131366.1"; source "HAVANA"; tag "appris_alternative_2";
chr17	HAVANA	exon	25726701	25726848	.	-	.	gene_id "ENSMUSG00000019214.14"; transcript_id "ENSMUST00000170070.2"; gene_type "protein_coding"; gene_status "KNOWN"; gene_name "Chtf18"; transcript_type "protein_coding"; transcript_status "KNOWN"; transcript_name "Chtf18-206"; exon_number "3"; exon_id "ENSMUSE00001259771.1"; talon_gene "46721"; talon_transcript "121164"; talon_exon "627258"; ccdsid "CCDS28523.1"; exon_status "KNOWN"; level "2"; protein_id "ENSMUSP00000131366.1"; source "HAVANA"; tag "appris_alternative_2";
chr17	HAVANA	exon	25726375	25726549	.	-	.	gene_id "ENSMUSG00000019214.14"; transcript_id "ENSMUST00000170070.2"; gene_type "protein_coding"; gene_status "KNOWN"; gene_name "Chtf18"; transcript_type "protein_coding"; transcript_status "KNOWN"; transcript_name "Chtf18-206"; exon_number "4"; exon_id "ENSMUSE00001298090.1"; talon_gene "46721"; talon_transcript "121164"; talon_exon "627260"; ccdsid "CCDS28523.1"; exon_status "KNOWN"; level "2"; protein_id "ENSMUSP00000131366.1"; source "HAVANA"; tag "appris_alternative_2";
chr17	HAVANA	exon	25725880	25725972	.	-	.	gene_id "ENSMUSG00000019214.14"; transcript_id "ENSMUST00000170070.2"; gene_type "protein_coding"; gene_status "KNOWN"; gene_name "Chtf18"; transcript_type "protein_coding"; transcript_status "KNOWN"; transcript_name "Chtf18-206"; exon_number "5"; exon_id "ENSMUSE00001303883.1"; talon_gene "46721"; talon_transcript "121164"; talon_exon "627262"; ccdsid "CCDS28523.1"; exon_status "KNOWN"; level "2"; protein_id "ENSMUSP00000131366.1"; source "HAVANA"; tag "appris_alternative_2";
chr17	HAVANA	exon	25725742	25725794	.	-	.	gene_id "ENSMUSG00000019214.14"; transcript_id "ENSMUST00000170070.2"; gene_type "protein_coding"; gene_status "KNOWN"; gene_name "Chtf18"; transcript_type "protein_coding"; transcript_status "KNOWN"; transcript_name "Chtf18-206"; exon_number "6"; exon_id "ENSMUSE00001277767.1"; talon_gene "46721"; talon_transcript "121164"; talon_exon "627264"; ccdsid "CCDS28523.1"; exon_status "KNOWN"; level "2"; protein_id "ENSMUSP00000131366.1"; source "HAVANA"; tag "appris_alternative_2";
chr17	HAVANA	exon	25725496	25725634	.	-	.	gene_id "ENSMUSG00000019214.14"; transcript_id "ENSMUST00000170070.2"; gene_type "protein_coding"; gene_status "KNOWN"; gene_name "Chtf18"; transcript_type "protein_coding"; transcript_status "KNOWN"; transcript_name "Chtf18-206"; exon_number "7"; exon_id "ENSMUSE00001228751.1"; talon_gene "46721"; talon_transcript "121164"; talon_exon "627266"; ccdsid "CCDS28523.1"; exon_status "KNOWN"; level "2"; protein_id "ENSMUSP00000131366.1"; source "HAVANA"; tag "appris_alternative_2";
chr17	HAVANA	exon	25724529	25724738	.	-	.	gene_id "ENSMUSG00000019214.14"; transcript_id "ENSMUST00000170070.2"; gene_type "protein_coding"; gene_status "KNOWN"; gene_name "Chtf18"; transcript_type "protein_coding"; transcript_status "KNOWN"; transcript_name "Chtf18-206"; exon_number "8"; exon_id "ENSMUSE00000152823.1"; talon_gene "46721"; talon_transcript "121164"; talon_exon "627268"; ccdsid "CCDS28523.1"; exon_status "KNOWN"; level "2"; protein_id "ENSMUSP00000131366.1"; source "HAVANA"; tag "appris_alternative_2";
chr17	HAVANA	exon	25724003	25724100	.	-	.	gene_id "ENSMUSG00000019214.14"; transcript_id "ENSMUST00000170070.2"; gene_type "protein_coding"; gene_status "KNOWN"; gene_name "Chtf18"; transcript_type "protein_coding"; transcript_status "KNOWN"; transcript_name "Chtf18-206"; exon_number "9"; exon_id "ENSMUSE00000152815.1"; talon_gene "46721"; talon_transcript "121164"; talon_exon "627297"; ccdsid "CCDS28523.1"; exon_status "KNOWN"; level "2"; protein_id "ENSMUSP00000131768.2"; source "HAVANA"; tag "appris_alternative_2";
chr17	HAVANA	exon	25723643	25723766	.	-	.	gene_id "ENSMUSG00000019214.14"; transcript_id "ENSMUST00000170070.2"; gene_type "protein_coding"; gene_status "KNOWN"; gene_name "Chtf18"; transcript_type "protein_coding"; transcript_status "KNOWN"; transcript_name "Chtf18-206"; exon_number "10"; exon_id "ENSMUSE00001235209.1"; talon_gene "46721"; talon_transcript "121164"; talon_exon "627272"; ccdsid "CCDS28523.1"; exon_status "KNOWN"; level "2"; protein_id "ENSMUSP00000131366.1"; source "HAVANA"; tag "appris_alternative_2";
chr17	HAVANA	exon	25723403	25723551	.	-	.	gene_id "ENSMUSG00000019214.14"; transcript_id "ENSMUST00000170070.2"; gene_type "protein_coding"; gene_status "KNOWN"; gene_name "Chtf18"; transcript_type "protein_coding"; transcript_status "KNOWN"; transcript_name "Chtf18-206"; exon_number "11"; exon_id "ENSMUSE00001231171.1"; talon_gene "46721"; talon_transcript "121164"; talon_exon "627274"; ccdsid "CCDS28523.1"; exon_status "KNOWN"; level "2"; protein_id "ENSMUSP00000131366.1"; source "HAVANA"; tag "appris_alternative_2";
chr17	HAVANA	exon	25723220	25723313	.	-	.	gene_id "ENSMUSG00000019214.14"; transcript_id "ENSMUST00000170070.2"; gene_type "protein_coding"; gene_status "KNOWN"; gene_name "Chtf18"; transcript_type "protein_coding"; transcript_status "KNOWN"; transcript_name "Chtf18-206"; exon_number "12"; exon_id "ENSMUSE00001250342.1"; talon_gene "46721"; talon_transcript "121164"; talon_exon "627298"; ccdsid "CCDS28523.1"; exon_status "KNOWN"; level "2"; protein_id "ENSMUSP00000131768.2"; source "HAVANA"; tag "appris_alternative_2";
chr17	HAVANA	exon	25722844	25722942	.	-	.	gene_id "ENSMUSG00000019214.14"; transcript_id "ENSMUST00000170070.2"; gene_type "protein_coding"; gene_status "KNOWN"; gene_name "Chtf18"; transcript_type "protein_coding"; transcript_status "KNOWN"; transcript_name "Chtf18-206"; exon_number "13"; exon_id "ENSMUSE00001285110.1"; talon_gene "46721"; talon_transcript "121164"; talon_exon "627300"; ccdsid "CCDS28523.1"; exon_status "KNOWN"; level "2"; protein_id "ENSMUSP00000131768.2"; source "HAVANA"; tag "appris_alternative_2";
chr17	HAVANA	exon	25722646	25722776	.	-	.	gene_id "ENSMUSG00000019214.14"; transcript_id "ENSMUST00000170070.2"; gene_type "protein_coding"; gene_status "KNOWN"; gene_name "Chtf18"; transcript_type "protein_coding"; transcript_status "KNOWN"; transcript_name "Chtf18-206"; exon_number "14"; exon_id "ENSMUSE00001243112.1"; talon_gene "46721"; talon_transcript "121164"; talon_exon "627278"; ccdsid "CCDS28523.1"; exon_status "KNOWN"; level "2"; protein_id "ENSMUSP00000131366.1"; source "HAVANA"; tag "appris_alternative_2";
chr17	HAVANA	exon	25722091	25722238	.	-	.	gene_id "ENSMUSG00000019214.14"; transcript_id "ENSMUST00000170070.2"; gene_type "protein_coding"; gene_status "KNOWN"; gene_name "Chtf18"; transcript_type "protein_coding"; transcript_status "KNOWN"; transcript_name "Chtf18-206"; exon_number "15"; exon_id "ENSMUSE00001269079.1"; talon_gene "46721"; talon_transcript "121164"; talon_exon "627280"; ccdsid "CCDS28523.1"; exon_status "KNOWN"; level "2"; protein_id "ENSMUSP00000131366.1"; source "HAVANA"; tag "appris_alternative_2";
chr17	HAVANA	exon	25721059	25721283	.	-	.	gene_id "ENSMUSG00000019214.14"; transcript_id "ENSMUST00000170070.2"; gene_type "protein_coding"; gene_status "KNOWN"; gene_name "Chtf18"; transcript_type "protein_coding"; transcript_status "KNOWN"; transcript_name "Chtf18-206"; exon_number "16"; exon_id "ENSMUSE00001293856.1"; talon_gene "46721"; talon_transcript "121164"; talon_exon "627282"; ccdsid "CCDS28523.1"; exon_status "KNOWN"; level "2"; protein_id "ENSMUSP00000131366.1"; source "HAVANA"; tag "appris_alternative_2";
chr17	HAVANA	exon	25720824	25720973	.	-	.	gene_id "ENSMUSG00000019214.14"; transcript_id "ENSMUST00000170070.2"; gene_type "protein_coding"; gene_status "KNOWN"; gene_name "Chtf18"; transcript_type "protein_coding"; transcript_status "KNOWN"; transcript_name "Chtf18-206"; exon_number "17"; exon_id "ENSMUSE00001212713.1"; talon_gene "46721"; talon_transcript "121164"; talon_exon "627284"; ccdsid "CCDS28523.1"; exon_status "KNOWN"; level "2"; protein_id "ENSMUSP00000131366.1"; source "HAVANA"; tag "appris_alternative_2";
chr17	HAVANA	exon	25720600	25720730	.	-	.	gene_id "ENSMUSG00000019214.14"; transcript_id "ENSMUST00000170070.2"; gene_type "protein_coding"; gene_status "KNOWN"; gene_name "Chtf18"; transcript_type "protein_coding"; transcript_status "KNOWN"; transcript_name "Chtf18-206"; exon_number "18"; exon_id "ENSMUSE00001303403.1"; talon_gene "46721"; talon_transcript "121164"; talon_exon "627286"; ccdsid "CCDS28523.1"; exon_status "KNOWN"; level "2"; protein_id "ENSMUSP00000131366.1"; source "HAVANA"; tag "appris_alternative_2";
chr17	HAVANA	exon	25719865	25720009	.	-	.	gene_id "ENSMUSG00000019214.14"; transcript_id "ENSMUST00000170070.2"; gene_type "protein_coding"; gene_status "KNOWN"; gene_name "Chtf18"; transcript_type "protein_coding"; transcript_status "KNOWN"; transcript_name "Chtf18-206"; exon_number "19"; exon_id "ENSMUSE00001280844.1"; talon_gene "46721"; talon_transcript "121164"; talon_exon "627288"; ccdsid "CCDS28523.1"; exon_status "KNOWN"; level "2"; protein_id "ENSMUSP00000131366.1"; source "HAVANA"; tag "appris_alternative_2";
chr17	HAVANA	exon	25719652	25719783	.	-	.	gene_id "ENSMUSG00000019214.14"; transcript_id "ENSMUST00000170070.2"; gene_type "protein_coding"; gene_status "KNOWN"; gene_name "Chtf18"; transcript_type "protein_coding"; transcript_status "KNOWN"; transcript_name "Chtf18-206"; exon_number "20"; exon_id "ENSMUSE00001245544.1"; talon_gene "46721"; talon_transcript "121164"; talon_exon "627290"; ccdsid "CCDS28523.1"; exon_status "KNOWN"; level "2"; protein_id "ENSMUSP00000131366.1"; source "HAVANA"; tag "appris_alternative_2";
chr17	HAVANA	exon	25719368	25719425	.	-	.	gene_id "ENSMUSG00000019214.14"; transcript_id "ENSMUST00000170070.2"; gene_type "protein_coding"; gene_status "KNOWN"; gene_name "Chtf18"; transcript_type "protein_coding"; transcript_status "KNOWN"; transcript_name "Chtf18-206"; exon_number "21"; exon_id "ENSMUSE00001291748.1"; talon_gene "46721"; talon_transcript "121164"; talon_exon "627292"; ccdsid "CCDS28523.1"; exon_status "KNOWN"; level "2"; protein_id "ENSMUSP00000131366.1"; source "HAVANA"; tag "appris_alternative_2";
chr17	HAVANA	exon	25718926	25719284	.	-	.	gene_id "ENSMUSG00000019214.14"; transcript_id "ENSMUST00000170070.2"; gene_type "protein_coding"; gene_status "KNOWN"; gene_name "Chtf18"; transcript_type "protein_coding"; transcript_status "KNOWN"; transcript_name "Chtf18-206"; exon_number "22"; exon_id "ENSMUSE00001265648.1"; talon_gene "46721"; talon_transcript "121164"; talon_exon "627294"; ccdsid "CCDS28523.1"; exon_status "KNOWN"; level "2"; protein_id "ENSMUSP00000131366.1"; source "HAVANA"; tag "appris_alternative_2";
chr17	HAVANA	transcript	25718926	25727419	.	-	.	gene_id "ENSMUSG00000019214.14"; transcript_id "ENSMUST00000048054.13"; gene_name "Chtf18"; gene_status "KNOWN"; gene_type "protein_coding"; transcript_type "protein_coding"; transcript_status "KNOWN"; transcript_name "Chtf18-201"; talon_gene "46721"; talon_transcript "121165"; ccdsid "CCDS28523.1"; havana_transcript "OTTMUST00000092003.1"; level "2"; protein_id "ENSMUSP00000043896.7"; source "HAVANA"; tag "CCDS"; transcript_support_level "1";
chr17	HAVANA	exon	25727247	25727419	.	-	.	gene_id "ENSMUSG00000019214.14"; transcript_id "ENSMUST00000048054.13"; gene_type "protein_coding"; gene_status "KNOWN"; gene_name "Chtf18"; transcript_type "protein_coding"; transcript_status "KNOWN"; transcript_name "Chtf18-201"; exon_number "1"; exon_id "ENSMUSE00000901893.1"; talon_gene "46721"; talon_transcript "121165"; talon_exon "627301"; ccdsid "CCDS28523.1"; exon_status "KNOWN"; level "2"; protein_id "ENSMUSP00000043896.7"; source "HAVANA"; tag "CCDS";
chr17	HAVANA	exon	25726941	25727120	.	-	.	gene_id "ENSMUSG00000019214.14"; transcript_id "ENSMUST00000048054.13"; gene_type "protein_coding"; gene_status "KNOWN"; gene_name "Chtf18"; transcript_type "protein_coding"; transcript_status "KNOWN"; transcript_name "Chtf18-201"; exon_number "2"; exon_id "ENSMUSE00001243111.1"; talon_gene "46721"; talon_transcript "121165"; talon_exon "627303"; ccdsid "CCDS28523.1"; exon_status "KNOWN"; level "2"; protein_id "ENSMUSP00000043896.7"; source "HAVANA"; tag "CCDS";
chr17	HAVANA	exon	25726701	25726848	.	-	.	gene_id "ENSMUSG00000019214.14"; transcript_id "ENSMUST00000048054.13"; gene_type "protein_coding"; gene_status "KNOWN"; gene_name "Chtf18"; transcript_type "protein_coding"; transcript_status "KNOWN"; transcript_name "Chtf18-201"; exon_number "3"; exon_id "ENSMUSE00001259771.1"; talon_gene "46721"; talon_transcript "121165"; talon_exon "627258"; ccdsid "CCDS28523.1"; exon_status "KNOWN"; level "2"; protein_id "ENSMUSP00000131366.1"; source "HAVANA"; tag "appris_alternative_2";
chr17	HAVANA	exon	25726375	25726549	.	-	.	gene_id "ENSMUSG00000019214.14"; transcript_id "ENSMUST00000048054.13"; gene_type "protein_coding"; gene_status "KNOWN"; gene_name "Chtf18"; transcript_type "protein_coding"; transcript_status "KNOWN"; transcript_name "Chtf18-201"; exon_number "4"; exon_id "ENSMUSE00001298090.1"; talon_gene "46721"; talon_transcript "121165"; talon_exon "627260"; ccdsid "CCDS28523.1"; exon_status "KNOWN"; level "2"; protein_id "ENSMUSP00000131366.1"; source "HAVANA"; tag "appris_alternative_2";
chr17	HAVANA	exon	25725880	25725972	.	-	.	gene_id "ENSMUSG00000019214.14"; transcript_id "ENSMUST00000048054.13"; gene_type "protein_coding"; gene_status "KNOWN"; gene_name "Chtf18"; transcript_type "protein_coding"; transcript_status "KNOWN"; transcript_name "Chtf18-201"; exon_number "5"; exon_id "ENSMUSE00001303883.1"; talon_gene "46721"; talon_transcript "121165"; talon_exon "627262"; ccdsid "CCDS28523.1"; exon_status "KNOWN"; level "2"; protein_id "ENSMUSP00000131366.1"; source "HAVANA"; tag "appris_alternative_2";
chr17	HAVANA	exon	25725742	25725794	.	-	.	gene_id "ENSMUSG00000019214.14"; transcript_id "ENSMUST00000048054.13"; gene_type "protein_coding"; gene_status "KNOWN"; gene_name "Chtf18"; transcript_type "protein_coding"; transcript_status "KNOWN"; transcript_name "Chtf18-201"; exon_number "6"; exon_id "ENSMUSE00001277767.1"; talon_gene "46721"; talon_transcript "121165"; talon_exon "627264"; ccdsid "CCDS28523.1"; exon_status "KNOWN"; level "2"; protein_id "ENSMUSP00000131366.1"; source "HAVANA"; tag "appris_alternative_2";
chr17	HAVANA	exon	25725496	25725634	.	-	.	gene_id "ENSMUSG00000019214.14"; transcript_id "ENSMUST00000048054.13"; gene_type "protein_coding"; gene_status "KNOWN"; gene_name "Chtf18"; transcript_type "protein_coding"; transcript_status "KNOWN"; transcript_name "Chtf18-201"; exon_number "7"; exon_id "ENSMUSE00001228751.1"; talon_gene "46721"; talon_transcript "121165"; talon_exon "627266"; ccdsid "CCDS28523.1"; exon_status "KNOWN"; level "2"; protein_id "ENSMUSP00000131366.1"; source "HAVANA"; tag "appris_alternative_2";
chr17	HAVANA	exon	25724529	25724738	.	-	.	gene_id "ENSMUSG00000019214.14"; transcript_id "ENSMUST00000048054.13"; gene_type "protein_coding"; gene_status "KNOWN"; gene_name "Chtf18"; transcript_type "protein_coding"; transcript_status "KNOWN"; transcript_name "Chtf18-201"; exon_number "8"; exon_id "ENSMUSE00000152823.1"; talon_gene "46721"; talon_transcript "121165"; talon_exon "627268"; ccdsid "CCDS28523.1"; exon_status "KNOWN"; level "2"; protein_id "ENSMUSP00000131366.1"; source "HAVANA"; tag "appris_alternative_2";
chr17	HAVANA	exon	25724003	25724100	.	-	.	gene_id "ENSMUSG00000019214.14"; transcript_id "ENSMUST00000048054.13"; gene_type "protein_coding"; gene_status "KNOWN"; gene_name "Chtf18"; transcript_type "protein_coding"; transcript_status "KNOWN"; transcript_name "Chtf18-201"; exon_number "9"; exon_id "ENSMUSE00000152815.1"; talon_gene "46721"; talon_transcript "121165"; talon_exon "627297"; ccdsid "CCDS28523.1"; exon_status "KNOWN"; level "2"; protein_id "ENSMUSP00000131768.2"; source "HAVANA"; tag "appris_alternative_2";
chr17	HAVANA	exon	25723643	25723766	.	-	.	gene_id "ENSMUSG00000019214.14"; transcript_id "ENSMUST00000048054.13"; gene_type "protein_coding"; gene_status "KNOWN"; gene_name "Chtf18"; transcript_type "protein_coding"; transcript_status "KNOWN"; transcript_name "Chtf18-201"; exon_number "10"; exon_id "ENSMUSE00001235209.1"; talon_gene "46721"; talon_transcript "121165"; talon_exon "627272"; ccdsid "CCDS28523.1"; exon_status "KNOWN"; level "2"; protein_id "ENSMUSP00000131366.1"; source "HAVANA"; tag "appris_alternative_2";
chr17	HAVANA	exon	25723403	25723551	.	-	.	gene_id "ENSMUSG00000019214.14"; transcript_id "ENSMUST00000048054.13"; gene_type "protein_coding"; gene_status "KNOWN"; gene_name "Chtf18"; transcript_type "protein_coding"; transcript_status "KNOWN"; transcript_name "Chtf18-201"; exon_number "11"; exon_id "ENSMUSE00001231171.1"; talon_gene "46721"; talon_transcript "121165"; talon_exon "627274"; ccdsid "CCDS28523.1"; exon_status "KNOWN"; level "2"; protein_id "ENSMUSP00000131366.1"; source "HAVANA"; tag "appris_alternative_2";
chr17	HAVANA	exon	25723220	25723313	.	-	.	gene_id "ENSMUSG00000019214.14"; transcript_id "ENSMUST00000048054.13"; gene_type "protein_coding"; gene_status "KNOWN"; gene_name "Chtf18"; transcript_type "protein_coding"; transcript_status "KNOWN"; transcript_name "Chtf18-201"; exon_number "12"; exon_id "ENSMUSE00001250342.1"; talon_gene "46721"; talon_transcript "121165"; talon_exon "627298"; ccdsid "CCDS28523.1"; exon_status "KNOWN"; level "2"; protein_id "ENSMUSP00000131768.2"; source "HAVANA"; tag "appris_alternative_2";
chr17	HAVANA	exon	25722844	25722942	.	-	.	gene_id "ENSMUSG00000019214.14"; transcript_id "ENSMUST00000048054.13"; gene_type "protein_coding"; gene_status "KNOWN"; gene_name "Chtf18"; transcript_type "protein_coding"; transcript_status "KNOWN"; transcript_name "Chtf18-201"; exon_number "13"; exon_id "ENSMUSE00001285110.1"; talon_gene "46721"; talon_transcript "121165"; talon_exon "627300"; ccdsid "CCDS28523.1"; exon_status "KNOWN"; level "2"; protein_id "ENSMUSP00000131768.2"; source "HAVANA"; tag "appris_alternative_2";
chr17	HAVANA	exon	25722646	25722776	.	-	.	gene_id "ENSMUSG00000019214.14"; transcript_id "ENSMUST00000048054.13"; gene_type "protein_coding"; gene_status "KNOWN"; gene_name "Chtf18"; transcript_type "protein_coding"; transcript_status "KNOWN"; transcript_name "Chtf18-201"; exon_number "14"; exon_id "ENSMUSE00001243112.1"; talon_gene "46721"; talon_transcript "121165"; talon_exon "627278"; ccdsid "CCDS28523.1"; exon_status "KNOWN"; level "2"; protein_id "ENSMUSP00000131366.1"; source "HAVANA"; tag "appris_alternative_2";
chr17	HAVANA	exon	25722091	25722238	.	-	.	gene_id "ENSMUSG00000019214.14"; transcript_id "ENSMUST00000048054.13"; gene_type "protein_coding"; gene_status "KNOWN"; gene_name "Chtf18"; transcript_type "protein_coding"; transcript_status "KNOWN"; transcript_name "Chtf18-201"; exon_number "15"; exon_id "ENSMUSE00001269079.1"; talon_gene "46721"; talon_transcript "121165"; talon_exon "627280"; ccdsid "CCDS28523.1"; exon_status "KNOWN"; level "2"; protein_id "ENSMUSP00000131366.1"; source "HAVANA"; tag "appris_alternative_2";
chr17	HAVANA	exon	25721059	25721283	.	-	.	gene_id "ENSMUSG00000019214.14"; transcript_id "ENSMUST00000048054.13"; gene_type "protein_coding"; gene_status "KNOWN"; gene_name "Chtf18"; transcript_type "protein_coding"; transcript_status "KNOWN"; transcript_name "Chtf18-201"; exon_number "16"; exon_id "ENSMUSE00001293856.1"; talon_gene "46721"; talon_transcript "121165"; talon_exon "627282"; ccdsid "CCDS28523.1"; exon_status "KNOWN"; level "2"; protein_id "ENSMUSP00000131366.1"; source "HAVANA"; tag "appris_alternative_2";
chr17	HAVANA	exon	25720824	25720973	.	-	.	gene_id "ENSMUSG00000019214.14"; transcript_id "ENSMUST00000048054.13"; gene_type "protein_coding"; gene_status "KNOWN"; gene_name "Chtf18"; transcript_type "protein_coding"; transcript_status "KNOWN"; transcript_name "Chtf18-201"; exon_number "17"; exon_id "ENSMUSE00001212713.1"; talon_gene "46721"; talon_transcript "121165"; talon_exon "627284"; ccdsid "CCDS28523.1"; exon_status "KNOWN"; level "2"; protein_id "ENSMUSP00000131366.1"; source "HAVANA"; tag "appris_alternative_2";
chr17	HAVANA	exon	25720600	25720730	.	-	.	gene_id "ENSMUSG00000019214.14"; transcript_id "ENSMUST00000048054.13"; gene_type "protein_coding"; gene_status "KNOWN"; gene_name "Chtf18"; transcript_type "protein_coding"; transcript_status "KNOWN"; transcript_name "Chtf18-201"; exon_number "18"; exon_id "ENSMUSE00001303403.1"; talon_gene "46721"; talon_transcript "121165"; talon_exon "627286"; ccdsid "CCDS28523.1"; exon_status "KNOWN"; level "2"; protein_id "ENSMUSP00000131366.1"; source "HAVANA"; tag "appris_alternative_2";
chr17	HAVANA	exon	25719865	25720009	.	-	.	gene_id "ENSMUSG00000019214.14"; transcript_id "ENSMUST00000048054.13"; gene_type "protein_coding"; gene_status "KNOWN"; gene_name "Chtf18"; transcript_type "protein_coding"; transcript_status "KNOWN"; transcript_name "Chtf18-201"; exon_number "19"; exon_id "ENSMUSE00001280844.1"; talon_gene "46721"; talon_transcript "121165"; talon_exon "627288"; ccdsid "CCDS28523.1"; exon_status "KNOWN"; level "2"; protein_id "ENSMUSP00000131366.1"; source "HAVANA"; tag "appris_alternative_2";
chr17	HAVANA	exon	25719652	25719783	.	-	.	gene_id "ENSMUSG00000019214.14"; transcript_id "ENSMUST00000048054.13"; gene_type "protein_coding"; gene_status "KNOWN"; gene_name "Chtf18"; transcript_type "protein_coding"; transcript_status "KNOWN"; transcript_name "Chtf18-201"; exon_number "20"; exon_id "ENSMUSE00001245544.1"; talon_gene "46721"; talon_transcript "121165"; talon_exon "627290"; ccdsid "CCDS28523.1"; exon_status "KNOWN"; level "2"; protein_id "ENSMUSP00000131366.1"; source "HAVANA"; tag "appris_alternative_2";
chr17	HAVANA	exon	25719368	25719425	.	-	.	gene_id "ENSMUSG00000019214.14"; transcript_id "ENSMUST00000048054.13"; gene_type "protein_coding"; gene_status "KNOWN"; gene_name "Chtf18"; transcript_type "protein_coding"; transcript_status "KNOWN"; transcript_name "Chtf18-201"; exon_number "21"; exon_id "ENSMUSE00001291748.1"; talon_gene "46721"; talon_transcript "121165"; talon_exon "627292"; ccdsid "CCDS28523.1"; exon_status "KNOWN"; level "2"; protein_id "ENSMUSP00000131366.1"; source "HAVANA"; tag "appris_alternative_2";
chr17	HAVANA	exon	25718926	25719284	.	-	.	gene_id "ENSMUSG00000019214.14"; transcript_id "ENSMUST00000048054.13"; gene_type "protein_coding"; gene_status "KNOWN"; gene_name "Chtf18"; transcript_type "protein_coding"; transcript_status "KNOWN"; transcript_name "Chtf18-201"; exon_number "22"; exon_id "ENSMUSE00001265648.1"; talon_gene "46721"; talon_transcript "121165"; talon_exon "627294"; ccdsid "CCDS28523.1"; exon_status "KNOWN"; level "2"; protein_id "ENSMUSP00000131366.1"; source "HAVANA"; tag "appris_alternative_2";
chr17	HAVANA	gene	25727670	25731454	.	+	.	gene_id "ENSMUSG00000041199.3"; gene_name "Rpusd1"; gene_status "KNOWN"; gene_type "protein_coding"; talon_gene "46722"; havana_gene "OTTMUSG00000073244.4"; level "2";
chr17	HAVANA	transcript	25727670	25731464	.	+	.	gene_id "ENSMUSG00000041199.3"; transcript_id "ENSMUST00000237183.1"; gene_name "Rpusd1"; gene_status "KNOWN"; gene_type "protein_coding"; transcript_type "protein_coding"; transcript_status "KNOWN"; transcript_name "Rpusd1-203"; talon_gene "46722"; talon_transcript "121171"; havana_transcript "OTTMUST00000177445.2"; level "2"; protein_id "ENSMUSP00000158085.1"; source "HAVANA"; tag "basic";
chr17	HAVANA	exon	25727670	25727847	.	+	.	gene_id "ENSMUSG00000041199.3"; transcript_id "ENSMUST00000237183.1"; gene_type "protein_coding"; gene_status "KNOWN"; gene_name "Rpusd1"; transcript_type "protein_coding"; transcript_status "KNOWN"; transcript_name "Rpusd1-203"; exon_number "1"; exon_id "ENSMUSE00001459145.1"; talon_gene "46722"; talon_transcript "121171"; talon_exon "627318"; exon_status "KNOWN"; level "2"; protein_id "ENSMUSP00000158085.1"; source "HAVANA"; tag "basic";
chr17	HAVANA	exon	25728252	25728391	.	+	.	gene_id "ENSMUSG00000041199.3"; transcript_id "ENSMUST00000237183.1"; gene_type "protein_coding"; gene_status "KNOWN"; gene_name "Rpusd1"; transcript_type "protein_coding"; transcript_status "KNOWN"; transcript_name "Rpusd1-203"; exon_number "2"; exon_id "ENSMUSE00001456045.1"; talon_gene "46722"; talon_transcript "121171"; talon_exon "627320"; exon_status "KNOWN"; level "2"; protein_id "ENSMUSP00000158085.1"; source "HAVANA"; tag "basic";
chr17	HAVANA	exon	25728523	25728646	.	+	.	gene_id "ENSMUSG00000041199.3"; transcript_id "ENSMUST00000237183.1"; gene_type "protein_coding"; gene_status "KNOWN"; gene_name "Rpusd1"; transcript_type "protein_coding"; transcript_status "KNOWN"; transcript_name "Rpusd1-203"; exon_number "3"; exon_id "ENSMUSE00001457128.1"; talon_gene "46722"; talon_transcript "121171"; talon_exon "627322"; ccdsid "CCDS28524.1"; exon_status "KNOWN"; level "2"; protein_id "ENSMUSP00000158085.1"; source "HAVANA"; tag "basic";
chr17	HAVANA	exon	25728826	25728928	.	+	.	gene_id "ENSMUSG00000041199.3"; transcript_id "ENSMUST00000237183.1"; gene_type "protein_coding"; gene_status "KNOWN"; gene_name "Rpusd1"; transcript_type "protein_coding"; transcript_status "KNOWN"; transcript_name "Rpusd1-203"; exon_number "4"; exon_id "ENSMUSE00001458324.1"; talon_gene "46722"; talon_transcript "121171"; talon_exon "627324"; ccdsid "CCDS28524.1"; exon_status "KNOWN"; level "2"; protein_id "ENSMUSP00000158085.1"; source "HAVANA"; tag "basic";
chr17	HAVANA	exon	25729068	25729169	.	+	.	gene_id "ENSMUSG00000041199.3"; transcript_id "ENSMUST00000237183.1"; gene_type "protein_coding"; gene_status "KNOWN"; gene_name "Rpusd1"; transcript_type "protein_coding"; transcript_status "KNOWN"; transcript_name "Rpusd1-203"; exon_number "5"; exon_id "ENSMUSE00000288429.1"; talon_gene "46722"; talon_transcript "121171"; talon_exon "627326"; ccdsid "CCDS28524.1"; exon_status "KNOWN"; level "2"; protein_id "ENSMUSP00000158085.1"; source "HAVANA"; tag "basic";
chr17	HAVANA	exon	25730369	25731464	.	+	.	gene_id "ENSMUSG00000041199.3"; transcript_id "ENSMUST00000237183.1"; gene_type "protein_coding"; gene_status "KNOWN"; gene_name "Rpusd1"; transcript_type "protein_coding"; transcript_status "KNOWN"; transcript_name "Rpusd1-203"; exon_number "6"; exon_id "ENSMUSE00000399876.2"; talon_gene "46722"; talon_transcript "121171"; talon_exon "627328"; ccdsid "CCDS28524.1"; exon_status "KNOWN"; level "2"; protein_id "ENSMUSP00000158085.1"; source "HAVANA"; tag "basic";
chr17	TALON	transcript	25727670	25731464	.	+	.	gene_id "ENSMUSG00000041199.3"; transcript_id "ENCODEMT000216320"; gene_name "Rpusd1"; gene_status "KNOWN"; gene_type "protein_coding"; transcript_status "NOVEL"; transcript_name "ENCODEMT000216320"; talon_gene "46722"; talon_transcript "216320"; NIC_transcript "TRUE";
chr17	HAVANA	exon	25727670	25727847	.	+	.	gene_id "ENSMUSG00000041199.3"; transcript_id "ENCODEMT000216320"; gene_type "protein_coding"; gene_status "KNOWN"; gene_name "Rpusd1"; transcript_status "NOVEL"; transcript_name "ENCODEMT000216320"; exon_number "1"; exon_id "ENSMUSE00001459145.1"; talon_gene "46722"; talon_transcript "216320"; talon_exon "627318"; exon_status "KNOWN"; level "2"; protein_id "ENSMUSP00000158085.1"; source "HAVANA"; tag "basic";
chr17	TALON	exon	25728203	25728646	.	+	.	gene_id "ENSMUSG00000041199.3"; transcript_id "ENCODEMT000216320"; gene_type "protein_coding"; gene_status "KNOWN"; gene_name "Rpusd1"; transcript_status "NOVEL"; transcript_name "ENCODEMT000216320"; exon_number "2"; exon_id "817961"; talon_gene "46722"; talon_transcript "216320"; talon_exon "817961"; exon_status "NOVEL";
chr17	HAVANA	exon	25728826	25728928	.	+	.	gene_id "ENSMUSG00000041199.3"; transcript_id "ENCODEMT000216320"; gene_type "protein_coding"; gene_status "KNOWN"; gene_name "Rpusd1"; transcript_status "NOVEL"; transcript_name "ENCODEMT000216320"; exon_number "3"; exon_id "ENSMUSE00001458324.1"; talon_gene "46722"; talon_transcript "216320"; talon_exon "627324"; ccdsid "CCDS28524.1"; exon_status "KNOWN"; level "2"; protein_id "ENSMUSP00000158085.1"; source "HAVANA"; tag "basic";
chr17	HAVANA	exon	25729068	25729169	.	+	.	gene_id "ENSMUSG00000041199.3"; transcript_id "ENCODEMT000216320"; gene_type "protein_coding"; gene_status "KNOWN"; gene_name "Rpusd1"; transcript_status "NOVEL"; transcript_name "ENCODEMT000216320"; exon_number "4"; exon_id "ENSMUSE00000288429.1"; talon_gene "46722"; talon_transcript "216320"; talon_exon "627326"; ccdsid "CCDS28524.1"; exon_status "KNOWN"; level "2"; protein_id "ENSMUSP00000158085.1"; source "HAVANA"; tag "basic";
chr17	HAVANA	exon	25730369	25731464	.	+	.	gene_id "ENSMUSG00000041199.3"; transcript_id "ENCODEMT000216320"; gene_type "protein_coding"; gene_status "KNOWN"; gene_name "Rpusd1"; transcript_status "NOVEL"; transcript_name "ENCODEMT000216320"; exon_number "5"; exon_id "ENSMUSE00000399876.2"; talon_gene "46722"; talon_transcript "216320"; talon_exon "627328"; ccdsid "CCDS28524.1"; exon_status "KNOWN"; level "2"; protein_id "ENSMUSP00000158085.1"; source "HAVANA"; tag "basic";
chr17	HAVANA	transcript	25727717	25731458	.	+	.	gene_id "ENSMUSG00000041199.3"; transcript_id "ENSMUST00000237785.1"; gene_name "Rpusd1"; gene_status "KNOWN"; gene_type "protein_coding"; transcript_type "protein_coding"; transcript_status "KNOWN"; transcript_name "Rpusd1-204"; talon_gene "46722"; talon_transcript "121172"; ccdsid "CCDS28524.1"; havana_transcript "OTTMUST00000177444.1"; level "2"; protein_id "ENSMUSP00000158547.1"; source "HAVANA"; tag "CCDS";
chr17	HAVANA	exon	25727717	25727847	.	+	.	gene_id "ENSMUSG00000041199.3"; transcript_id "ENSMUST00000237785.1"; gene_type "protein_coding"; gene_status "KNOWN"; gene_name "Rpusd1"; transcript_type "protein_coding"; transcript_status "KNOWN"; transcript_name "Rpusd1-204"; exon_number "1"; exon_id "ENSMUSE00001456252.1"; talon_gene "46722"; talon_transcript "121172"; talon_exon "627329"; ccdsid "CCDS28524.1"; exon_status "KNOWN"; level "2"; protein_id "ENSMUSP00000158547.1"; source "HAVANA"; tag "CCDS";
chr17	HAVANA	exon	25728181	25728391	.	+	.	gene_id "ENSMUSG00000041199.3"; transcript_id "ENSMUST00000237785.1"; gene_type "protein_coding"; gene_status "KNOWN"; gene_name "Rpusd1"; transcript_type "protein_coding"; transcript_status "KNOWN"; transcript_name "Rpusd1-204"; exon_number "2"; exon_id "ENSMUSE00001461998.1"; talon_gene "46722"; talon_transcript "121172"; talon_exon "627331"; ccdsid "CCDS28524.1"; exon_status "KNOWN"; level "2"; protein_id "ENSMUSP00000158547.1"; source "HAVANA"; tag "CCDS";
chr17	HAVANA	exon	25728523	25728646	.	+	.	gene_id "ENSMUSG00000041199.3"; transcript_id "ENSMUST00000237785.1"; gene_type "protein_coding"; gene_status "KNOWN"; gene_name "Rpusd1"; transcript_type "protein_coding"; transcript_status "KNOWN"; transcript_name "Rpusd1-204"; exon_number "3"; exon_id "ENSMUSE00001457128.1"; talon_gene "46722"; talon_transcript "121172"; talon_exon "627322"; ccdsid "CCDS28524.1"; exon_status "KNOWN"; level "2"; protein_id "ENSMUSP00000158085.1"; source "HAVANA"; tag "basic";
chr17	HAVANA	exon	25728826	25728928	.	+	.	gene_id "ENSMUSG00000041199.3"; transcript_id "ENSMUST00000237785.1"; gene_type "protein_coding"; gene_status "KNOWN"; gene_name "Rpusd1"; transcript_type "protein_coding"; transcript_status "KNOWN"; transcript_name "Rpusd1-204"; exon_number "4"; exon_id "ENSMUSE00001458324.1"; talon_gene "46722"; talon_transcript "121172"; talon_exon "627324"; ccdsid "CCDS28524.1"; exon_status "KNOWN"; level "2"; protein_id "ENSMUSP00000158085.1"; source "HAVANA"; tag "basic";
chr17	HAVANA	exon	25729068	25729169	.	+	.	gene_id "ENSMUSG00000041199.3"; transcript_id "ENSMUST00000237785.1"; gene_type "protein_coding"; gene_status "KNOWN"; gene_name "Rpusd1"; transcript_type "protein_coding"; transcript_status "KNOWN"; transcript_name "Rpusd1-204"; exon_number "5"; exon_id "ENSMUSE00000288429.1"; talon_gene "46722"; talon_transcript "121172"; talon_exon "627326"; ccdsid "CCDS28524.1"; exon_status "KNOWN"; level "2"; protein_id "ENSMUSP00000158085.1"; source "HAVANA"; tag "basic";
chr17	HAVANA	exon	25730369	25731458	.	+	.	gene_id "ENSMUSG00000041199.3"; transcript_id "ENSMUST00000237785.1"; gene_type "protein_coding"; gene_status "KNOWN"; gene_name "Rpusd1"; transcript_type "protein_coding"; transcript_status "KNOWN"; transcript_name "Rpusd1-204"; exon_number "6"; exon_id "ENSMUSE00001456232.1"; talon_gene "46722"; talon_transcript "121172"; talon_exon "627332"; ccdsid "CCDS28524.1"; exon_status "KNOWN"; level "2"; protein_id "ENSMUSP00000158547.1"; source "HAVANA"; tag "CCDS";
chr17	HAVANA	transcript	25727717	25731464	.	+	.	gene_id "ENSMUSG00000041199.3"; transcript_id "ENSMUST00000047273.2"; gene_name "Rpusd1"; gene_status "KNOWN"; gene_type "protein_coding"; transcript_type "protein_coding"; transcript_status "KNOWN"; transcript_name "Rpusd1-201"; talon_gene "46722"; talon_transcript "121173"; ccdsid "CCDS28524.1"; havana_transcript "OTTMUST00000177442.2"; level "2"; protein_id "ENSMUSP00000043825.1"; source "HAVANA"; tag "CCDS"; transcript_support_level "1";
chr17	HAVANA	exon	25727717	25727847	.	+	.	gene_id "ENSMUSG00000041199.3"; transcript_id "ENSMUST00000047273.2"; gene_type "protein_coding"; gene_status "KNOWN"; gene_name "Rpusd1"; transcript_type "protein_coding"; transcript_status "KNOWN"; transcript_name "Rpusd1-201"; exon_number "1"; exon_id "ENSMUSE00001456252.1"; talon_gene "46722"; talon_transcript "121173"; talon_exon "627329"; ccdsid "CCDS28524.1"; exon_status "KNOWN"; level "2"; protein_id "ENSMUSP00000158547.1"; source "HAVANA"; tag "CCDS";
chr17	HAVANA	exon	25728203	25728391	.	+	.	gene_id "ENSMUSG00000041199.3"; transcript_id "ENSMUST00000047273.2"; gene_type "protein_coding"; gene_status "KNOWN"; gene_name "Rpusd1"; transcript_type "protein_coding"; transcript_status "KNOWN"; transcript_name "Rpusd1-201"; exon_number "2"; exon_id "ENSMUSE00000288487.1"; talon_gene "46722"; talon_transcript "121173"; talon_exon "627334"; ccdsid "CCDS28524.1"; exon_status "KNOWN"; level "2"; protein_id "ENSMUSP00000043825.1"; source "HAVANA"; tag "CCDS";
chr17	HAVANA	exon	25728523	25728646	.	+	.	gene_id "ENSMUSG00000041199.3"; transcript_id "ENSMUST00000047273.2"; gene_type "protein_coding"; gene_status "KNOWN"; gene_name "Rpusd1"; transcript_type "protein_coding"; transcript_status "KNOWN"; transcript_name "Rpusd1-201"; exon_number "3"; exon_id "ENSMUSE00001457128.1"; talon_gene "46722"; talon_transcript "121173"; talon_exon "627322"; ccdsid "CCDS28524.1"; exon_status "KNOWN"; level "2"; protein_id "ENSMUSP00000158085.1"; source "HAVANA"; tag "basic";
chr17	HAVANA	exon	25728826	25728928	.	+	.	gene_id "ENSMUSG00000041199.3"; transcript_id "ENSMUST00000047273.2"; gene_type "protein_coding"; gene_status "KNOWN"; gene_name "Rpusd1"; transcript_type "protein_coding"; transcript_status "KNOWN"; transcript_name "Rpusd1-201"; exon_number "4"; exon_id "ENSMUSE00001458324.1"; talon_gene "46722"; talon_transcript "121173"; talon_exon "627324"; ccdsid "CCDS28524.1"; exon_status "KNOWN"; level "2"; protein_id "ENSMUSP00000158085.1"; source "HAVANA"; tag "basic";
chr17	HAVANA	exon	25729068	25729169	.	+	.	gene_id "ENSMUSG00000041199.3"; transcript_id "ENSMUST00000047273.2"; gene_type "protein_coding"; gene_status "KNOWN"; gene_name "Rpusd1"; transcript_type "protein_coding"; transcript_status "KNOWN"; transcript_name "Rpusd1-201"; exon_number "5"; exon_id "ENSMUSE00000288429.1"; talon_gene "46722"; talon_transcript "121173"; talon_exon "627326"; ccdsid "CCDS28524.1"; exon_status "KNOWN"; level "2"; protein_id "ENSMUSP00000158085.1"; source "HAVANA"; tag "basic";
chr17	HAVANA	exon	25730369	25731464	.	+	.	gene_id "ENSMUSG00000041199.3"; transcript_id "ENSMUST00000047273.2"; gene_type "protein_coding"; gene_status "KNOWN"; gene_name "Rpusd1"; transcript_type "protein_coding"; transcript_status "KNOWN"; transcript_name "Rpusd1-201"; exon_number "6"; exon_id "ENSMUSE00000399876.2"; talon_gene "46722"; talon_transcript "121173"; talon_exon "627328"; ccdsid "CCDS28524.1"; exon_status "KNOWN"; level "2"; protein_id "ENSMUSP00000158085.1"; source "HAVANA"; tag "basic";
chr17	TALON	transcript	25727717	25731458	.	+	.	gene_id "ENSMUSG00000041199.3"; transcript_id "ENCODEMT000216341"; gene_name "Rpusd1"; gene_status "KNOWN"; gene_type "protein_coding"; transcript_status "NOVEL"; transcript_name "ENCODEMT000216341"; talon_gene "46722"; talon_transcript "216341"; ISM-suffix_to_IDs "121171,121172,121173,121174,216320,216338"; ISM-suffix_transcript "TRUE"; ISM_to_IDs "121171,121172,121173,121174,216320,216338"; ISM_transcript "TRUE";
chr17	TALON	exon	25727717	25728646	.	+	.	gene_id "ENSMUSG00000041199.3"; transcript_id "ENCODEMT000216341"; gene_type "protein_coding"; gene_status "KNOWN"; gene_name "Rpusd1"; transcript_status "NOVEL"; transcript_name "ENCODEMT000216341"; exon_number "1"; exon_id "817979"; talon_gene "46722"; talon_transcript "216341"; talon_exon "817979"; exon_status "NOVEL";
chr17	HAVANA	exon	25728826	25728928	.	+	.	gene_id "ENSMUSG00000041199.3"; transcript_id "ENCODEMT000216341"; gene_type "protein_coding"; gene_status "KNOWN"; gene_name "Rpusd1"; transcript_status "NOVEL"; transcript_name "ENCODEMT000216341"; exon_number "2"; exon_id "ENSMUSE00001458324.1"; talon_gene "46722"; talon_transcript "216341"; talon_exon "627324"; ccdsid "CCDS28524.1"; exon_status "KNOWN"; level "2"; protein_id "ENSMUSP00000158085.1"; source "HAVANA"; tag "basic";
chr17	HAVANA	exon	25729068	25729169	.	+	.	gene_id "ENSMUSG00000041199.3"; transcript_id "ENCODEMT000216341"; gene_type "protein_coding"; gene_status "KNOWN"; gene_name "Rpusd1"; transcript_status "NOVEL"; transcript_name "ENCODEMT000216341"; exon_number "3"; exon_id "ENSMUSE00000288429.1"; talon_gene "46722"; talon_transcript "216341"; talon_exon "627326"; ccdsid "CCDS28524.1"; exon_status "KNOWN"; level "2"; protein_id "ENSMUSP00000158085.1"; source "HAVANA"; tag "basic";
chr17	HAVANA	exon	25730369	25731458	.	+	.	gene_id "ENSMUSG00000041199.3"; transcript_id "ENCODEMT000216341"; gene_type "protein_coding"; gene_status "KNOWN"; gene_name "Rpusd1"; transcript_status "NOVEL"; transcript_name "ENCODEMT000216341"; exon_number "4"; exon_id "ENSMUSE00001456232.1"; talon_gene "46722"; talon_transcript "216341"; talon_exon "627332"; ccdsid "CCDS28524.1"; exon_status "KNOWN"; level "2"; protein_id "ENSMUSP00000158547.1"; source "HAVANA"; tag "CCDS";
chr17	HAVANA	transcript	25727732	25731454	.	+	.	gene_id "ENSMUSG00000041199.3"; transcript_id "ENSMUST00000235645.1"; gene_name "Rpusd1"; gene_status "KNOWN"; gene_type "protein_coding"; transcript_type "processed_transcript"; transcript_status "KNOWN"; transcript_name "Rpusd1-202"; talon_gene "46722"; talon_transcript "121174"; havana_transcript "OTTMUST00000177443.1"; level "2"; source "HAVANA";
chr17	HAVANA	exon	25727732	25727847	.	+	.	gene_id "ENSMUSG00000041199.3"; transcript_id "ENSMUST00000235645.1"; gene_type "protein_coding"; gene_status "KNOWN"; gene_name "Rpusd1"; transcript_type "processed_transcript"; transcript_status "KNOWN"; transcript_name "Rpusd1-202"; exon_number "1"; exon_id "ENSMUSE00000389598.3"; talon_gene "46722"; talon_transcript "121174"; talon_exon "627335"; exon_status "KNOWN"; level "2"; source "HAVANA";
chr17	HAVANA	exon	25728523	25728646	.	+	.	gene_id "ENSMUSG00000041199.3"; transcript_id "ENSMUST00000235645.1"; gene_type "protein_coding"; gene_status "KNOWN"; gene_name "Rpusd1"; transcript_type "processed_transcript"; transcript_status "KNOWN"; transcript_name "Rpusd1-202"; exon_number "2"; exon_id "ENSMUSE00001457128.1"; talon_gene "46722"; talon_transcript "121174"; talon_exon "627322"; ccdsid "CCDS28524.1"; exon_status "KNOWN"; level "2"; protein_id "ENSMUSP00000158085.1"; source "HAVANA"; tag "basic";
chr17	HAVANA	exon	25728826	25728928	.	+	.	gene_id "ENSMUSG00000041199.3"; transcript_id "ENSMUST00000235645.1"; gene_type "protein_coding"; gene_status "KNOWN"; gene_name "Rpusd1"; transcript_type "processed_transcript"; transcript_status "KNOWN"; transcript_name "Rpusd1-202"; exon_number "3"; exon_id "ENSMUSE00001458324.1"; talon_gene "46722"; talon_transcript "121174"; talon_exon "627324"; ccdsid "CCDS28524.1"; exon_status "KNOWN"; level "2"; protein_id "ENSMUSP00000158085.1"; source "HAVANA"; tag "basic";
chr17	HAVANA	exon	25729068	25729169	.	+	.	gene_id "ENSMUSG00000041199.3"; transcript_id "ENSMUST00000235645.1"; gene_type "protein_coding"; gene_status "KNOWN"; gene_name "Rpusd1"; transcript_type "processed_transcript"; transcript_status "KNOWN"; transcript_name "Rpusd1-202"; exon_number "4"; exon_id "ENSMUSE00000288429.1"; talon_gene "46722"; talon_transcript "121174"; talon_exon "627326"; ccdsid "CCDS28524.1"; exon_status "KNOWN"; level "2"; protein_id "ENSMUSP00000158085.1"; source "HAVANA"; tag "basic";
chr17	HAVANA	exon	25730369	25731454	.	+	.	gene_id "ENSMUSG00000041199.3"; transcript_id "ENSMUST00000235645.1"; gene_type "protein_coding"; gene_status "KNOWN"; gene_name "Rpusd1"; transcript_type "processed_transcript"; transcript_status "KNOWN"; transcript_name "Rpusd1-202"; exon_number "5"; exon_id "ENSMUSE00001457664.1"; talon_gene "46722"; talon_transcript "121174"; talon_exon "627337"; exon_status "KNOWN"; level "2"; source "HAVANA";
chr17	HAVANA	gene	25748613	25754314	.	-	.	gene_id "ENSMUSG00000063011.7"; gene_name "Msln"; gene_status "KNOWN"; gene_type "protein_coding"; talon_gene "46725"; havana_gene "OTTMUSG00000073251.3"; level "2";
chr17	HAVANA	transcript	25748613	25754314	.	-	.	gene_id "ENSMUSG00000063011.7"; transcript_id "ENSMUST00000075884.7"; gene_name "Msln"; gene_status "KNOWN"; gene_type "protein_coding"; transcript_type "protein_coding"; transcript_status "KNOWN"; transcript_name "Msln-201"; talon_gene "46725"; talon_transcript "121177"; havana_transcript "OTTMUST00000177456.1"; level "2"; protein_id "ENSMUSP00000075279.7"; source "HAVANA"; tag "appris_alternative_2"; transcript_support_level "1";
chr17	HAVANA	exon	25754132	25754314	.	-	.	gene_id "ENSMUSG00000063011.7"; transcript_id "ENSMUST00000075884.7"; gene_type "protein_coding"; gene_status "KNOWN"; gene_name "Msln"; transcript_type "protein_coding"; transcript_status "KNOWN"; transcript_name "Msln-201"; exon_number "1"; exon_id "ENSMUSE00000503651.6"; talon_gene "46725"; talon_transcript "121177"; talon_exon "627370"; exon_status "KNOWN"; level "2"; protein_id "ENSMUSP00000075279.7"; source "HAVANA"; tag "appris_alternative_2";
chr17	HAVANA	exon	25753774	25753817	.	-	.	gene_id "ENSMUSG00000063011.7"; transcript_id "ENSMUST00000075884.7"; gene_type "protein_coding"; gene_status "KNOWN"; gene_name "Msln"; transcript_type "protein_coding"; transcript_status "KNOWN"; transcript_name "Msln-201"; exon_number "2"; exon_id "ENSMUSE00000489384.1"; talon_gene "46725"; talon_transcript "121177"; talon_exon "627372"; ccdsid "CCDS28526.1"; exon_status "KNOWN"; level "2"; protein_id "ENSMUSP00000075279.7"; source "HAVANA"; tag "appris_alternative_2";
chr17	HAVANA	exon	25753378	25753424	.	-	.	gene_id "ENSMUSG00000063011.7"; transcript_id "ENSMUST00000075884.7"; gene_type "protein_coding"; gene_status "KNOWN"; gene_name "Msln"; transcript_type "protein_coding"; transcript_status "KNOWN"; transcript_name "Msln-201"; exon_number "3"; exon_id "ENSMUSE00000490311.1"; talon_gene "46725"; talon_transcript "121177"; talon_exon "627374"; ccdsid "CCDS28526.1"; exon_status "KNOWN"; level "2"; protein_id "ENSMUSP00000075279.7"; source "HAVANA"; tag "appris_alternative_2";
chr17	HAVANA	exon	25752942	25753074	.	-	.	gene_id "ENSMUSG00000063011.7"; transcript_id "ENSMUST00000075884.7"; gene_type "protein_coding"; gene_status "KNOWN"; gene_name "Msln"; transcript_type "protein_coding"; transcript_status "KNOWN"; transcript_name "Msln-201"; exon_number "4"; exon_id "ENSMUSE00001462794.1"; talon_gene "46725"; talon_transcript "121177"; talon_exon "627376"; exon_status "KNOWN"; level "2"; protein_id "ENSMUSP00000075279.7"; source "HAVANA"; tag "appris_alternative_2";
chr17	HAVANA	exon	25752289	25752374	.	-	.	gene_id "ENSMUSG00000063011.7"; transcript_id "ENSMUST00000075884.7"; gene_type "protein_coding"; gene_status "KNOWN"; gene_name "Msln"; transcript_type "protein_coding"; transcript_status "KNOWN"; transcript_name "Msln-201"; exon_number "5"; exon_id "ENSMUSE00000517025.1"; talon_gene "46725"; talon_transcript "121177"; talon_exon "627378"; ccdsid "CCDS28526.1"; exon_status "KNOWN"; level "2"; protein_id "ENSMUSP00000075279.7"; source "HAVANA"; tag "appris_alternative_2";
chr17	HAVANA	exon	25751856	25751985	.	-	.	gene_id "ENSMUSG00000063011.7"; transcript_id "ENSMUST00000075884.7"; gene_type "protein_coding"; gene_status "KNOWN"; gene_name "Msln"; transcript_type "protein_coding"; transcript_status "KNOWN"; transcript_name "Msln-201"; exon_number "6"; exon_id "ENSMUSE00000520983.1"; talon_gene "46725"; talon_transcript "121177"; talon_exon "627380"; ccdsid "CCDS28526.1"; exon_status "KNOWN"; level "2"; protein_id "ENSMUSP00000075279.7"; source "HAVANA"; tag "appris_alternative_2";
chr17	HAVANA	exon	25751570	25751763	.	-	.	gene_id "ENSMUSG00000063011.7"; transcript_id "ENSMUST00000075884.7"; gene_type "protein_coding"; gene_status "KNOWN"; gene_name "Msln"; transcript_type "protein_coding"; transcript_status "KNOWN"; transcript_name "Msln-201"; exon_number "7"; exon_id "ENSMUSE00000461576.1"; talon_gene "46725"; talon_transcript "121177"; talon_exon "627382"; ccdsid "CCDS28526.1"; exon_status "KNOWN"; level "2"; protein_id "ENSMUSP00000075279.7"; source "HAVANA"; tag "appris_alternative_2";
chr17	HAVANA	exon	25751253	25751343	.	-	.	gene_id "ENSMUSG00000063011.7"; transcript_id "ENSMUST00000075884.7"; gene_type "protein_coding"; gene_status "KNOWN"; gene_name "Msln"; transcript_type "protein_coding"; transcript_status "KNOWN"; transcript_name "Msln-201"; exon_number "8"; exon_id "ENSMUSE00000508867.1"; talon_gene "46725"; talon_transcript "121177"; talon_exon "627384"; ccdsid "CCDS28526.1"; exon_status "KNOWN"; level "2"; protein_id "ENSMUSP00000075279.7"; source "HAVANA"; tag "appris_alternative_2";
chr17	HAVANA	exon	25751079	25751178	.	-	.	gene_id "ENSMUSG00000063011.7"; transcript_id "ENSMUST00000075884.7"; gene_type "protein_coding"; gene_status "KNOWN"; gene_name "Msln"; transcript_type "protein_coding"; transcript_status "KNOWN"; transcript_name "Msln-201"; exon_number "9"; exon_id "ENSMUSE00000510649.1"; talon_gene "46725"; talon_transcript "121177"; talon_exon "627386"; ccdsid "CCDS28526.1"; exon_status "KNOWN"; level "2"; protein_id "ENSMUSP00000075279.7"; source "HAVANA"; tag "appris_alternative_2";
chr17	HAVANA	exon	25750675	25750853	.	-	.	gene_id "ENSMUSG00000063011.7"; transcript_id "ENSMUST00000075884.7"; gene_type "protein_coding"; gene_status "KNOWN"; gene_name "Msln"; transcript_type "protein_coding"; transcript_status "KNOWN"; transcript_name "Msln-201"; exon_number "10"; exon_id "ENSMUSE00000516037.1"; talon_gene "46725"; talon_transcript "121177"; talon_exon "627388"; ccdsid "CCDS28526.1"; exon_status "KNOWN"; level "2"; protein_id "ENSMUSP00000075279.7"; source "HAVANA"; tag "appris_alternative_2";
chr17	HAVANA	exon	25750259	25750414	.	-	.	gene_id "ENSMUSG00000063011.7"; transcript_id "ENSMUST00000075884.7"; gene_type "protein_coding"; gene_status "KNOWN"; gene_name "Msln"; transcript_type "protein_coding"; transcript_status "KNOWN"; transcript_name "Msln-201"; exon_number "11"; exon_id "ENSMUSE00000514778.1"; talon_gene "46725"; talon_transcript "121177"; talon_exon "627390"; ccdsid "CCDS28526.1"; exon_status "KNOWN"; level "2"; protein_id "ENSMUSP00000075279.7"; source "HAVANA"; tag "appris_alternative_2";
chr17	HAVANA	exon	25750031	25750173	.	-	.	gene_id "ENSMUSG00000063011.7"; transcript_id "ENSMUST00000075884.7"; gene_type "protein_coding"; gene_status "KNOWN"; gene_name "Msln"; transcript_type "protein_coding"; transcript_status "KNOWN"; transcript_name "Msln-201"; exon_number "12"; exon_id "ENSMUSE00000475026.1"; talon_gene "46725"; talon_transcript "121177"; talon_exon "627392"; ccdsid "CCDS28526.1"; exon_status "KNOWN"; level "2"; protein_id "ENSMUSP00000075279.7"; source "HAVANA"; tag "appris_alternative_2";
chr17	HAVANA	exon	25749826	25749953	.	-	.	gene_id "ENSMUSG00000063011.7"; transcript_id "ENSMUST00000075884.7"; gene_type "protein_coding"; gene_status "KNOWN"; gene_name "Msln"; transcript_type "protein_coding"; transcript_status "KNOWN"; transcript_name "Msln-201"; exon_number "13"; exon_id "ENSMUSE00000477064.1"; talon_gene "46725"; talon_transcript "121177"; talon_exon "627394"; ccdsid "CCDS28526.1"; exon_status "KNOWN"; level "2"; protein_id "ENSMUSP00000075279.7"; source "HAVANA"; tag "appris_alternative_2";
chr17	HAVANA	exon	25749449	25749543	.	-	.	gene_id "ENSMUSG00000063011.7"; transcript_id "ENSMUST00000075884.7"; gene_type "protein_coding"; gene_status "KNOWN"; gene_name "Msln"; transcript_type "protein_coding"; transcript_status "KNOWN"; transcript_name "Msln-201"; exon_number "14"; exon_id "ENSMUSE00000479087.1"; talon_gene "46725"; talon_transcript "121177"; talon_exon "627396"; ccdsid "CCDS28526.1"; exon_status "KNOWN"; level "2"; protein_id "ENSMUSP00000075279.7"; source "HAVANA"; tag "appris_alternative_2";
chr17	HAVANA	exon	25748901	25749087	.	-	.	gene_id "ENSMUSG00000063011.7"; transcript_id "ENSMUST00000075884.7"; gene_type "protein_coding"; gene_status "KNOWN"; gene_name "Msln"; transcript_type "protein_coding"; transcript_status "KNOWN"; transcript_name "Msln-201"; exon_number "15"; exon_id "ENSMUSE00000464850.1"; talon_gene "46725"; talon_transcript "121177"; talon_exon "627398"; ccdsid "CCDS28526.1"; exon_status "KNOWN"; level "2"; protein_id "ENSMUSP00000075279.7"; source "HAVANA"; tag "appris_alternative_2";
chr17	HAVANA	exon	25748613	25748830	.	-	.	gene_id "ENSMUSG00000063011.7"; transcript_id "ENSMUST00000075884.7"; gene_type "protein_coding"; gene_status "KNOWN"; gene_name "Msln"; transcript_type "protein_coding"; transcript_status "KNOWN"; transcript_name "Msln-201"; exon_number "16"; exon_id "ENSMUSE00000465986.6"; talon_gene "46725"; talon_transcript "121177"; talon_exon "627400"; ccdsid "CCDS28526.1"; exon_status "KNOWN"; level "2"; protein_id "ENSMUSP00000075279.7"; source "HAVANA"; tag "appris_alternative_2";
chr17	HAVANA	gene	25773776	25776464	.	+	.	gene_id "ENSMUSG00000002280.11"; gene_name "Narfl"; gene_status "KNOWN"; gene_type "protein_coding"; talon_gene "46727"; havana_gene "OTTMUSG00000033885.3"; level "2"; tag "ncRNA_host";
chr17	HAVANA	transcript	25773776	25782791	.	+	.	gene_id "ENSMUSG00000002280.11"; transcript_id "ENSMUST00000134108.7"; gene_name "Narfl"; gene_status "KNOWN"; gene_type "protein_coding"; transcript_type "protein_coding"; transcript_status "KNOWN"; transcript_name "Narfl-204"; talon_gene "46727"; talon_transcript "121187"; havana_transcript "OTTMUST00000085443.1"; level "2"; protein_id "ENSMUSP00000117136.1"; source "HAVANA"; tag "basic"; transcript_support_level "1";
chr17	HAVANA	exon	25773776	25773887	.	+	.	gene_id "ENSMUSG00000002280.11"; transcript_id "ENSMUST00000134108.7"; gene_type "protein_coding"; gene_status "KNOWN"; gene_name "Narfl"; transcript_type "protein_coding"; transcript_status "KNOWN"; transcript_name "Narfl-204"; exon_number "1"; exon_id "ENSMUSE00000806958.1"; talon_gene "46727"; talon_transcript "121187"; talon_exon "627429"; ccdsid "CCDS50034.1"; exon_status "KNOWN"; level "2"; protein_id "ENSMUSP00000117136.1"; source "HAVANA"; tag "basic";
chr17	HAVANA	exon	25775046	25775141	.	+	.	gene_id "ENSMUSG00000002280.11"; transcript_id "ENSMUST00000134108.7"; gene_type "protein_coding"; gene_status "KNOWN"; gene_name "Narfl"; transcript_type "protein_coding"; transcript_status "KNOWN"; transcript_name "Narfl-204"; exon_number "2"; exon_id "ENSMUSE00001264418.1"; talon_gene "46727"; talon_transcript "121187"; talon_exon "627431"; ccdsid "CCDS50034.1"; exon_status "KNOWN"; level "2"; protein_id "ENSMUSP00000117136.1"; source "HAVANA"; tag "basic";
chr17	HAVANA	exon	25776966	25777109	.	+	.	gene_id "ENSMUSG00000002280.11"; transcript_id "ENSMUST00000134108.7"; gene_type "protein_coding"; gene_status "KNOWN"; gene_name "Narfl"; transcript_type "protein_coding"; transcript_status "KNOWN"; transcript_name "Narfl-204"; exon_number "3"; exon_id "ENSMUSE00001293040.1"; talon_gene "46727"; talon_transcript "121187"; talon_exon "627433"; ccdsid "CCDS50034.1"; exon_status "KNOWN"; level "2"; protein_id "ENSMUSP00000117136.1"; source "HAVANA"; tag "basic";
chr17	HAVANA	exon	25777325	25777457	.	+	.	gene_id "ENSMUSG00000002280.11"; transcript_id "ENSMUST00000134108.7"; gene_type "protein_coding"; gene_status "KNOWN"; gene_name "Narfl"; transcript_type "protein_coding"; transcript_status "KNOWN"; transcript_name "Narfl-204"; exon_number "4"; exon_id "ENSMUSE00001223063.1"; talon_gene "46727"; talon_transcript "121187"; talon_exon "627435"; ccdsid "CCDS50034.1"; exon_status "KNOWN"; level "2"; protein_id "ENSMUSP00000117136.1"; source "HAVANA"; tag "basic";
chr17	HAVANA	exon	25778950	25779084	.	+	.	gene_id "ENSMUSG00000002280.11"; transcript_id "ENSMUST00000134108.7"; gene_type "protein_coding"; gene_status "KNOWN"; gene_name "Narfl"; transcript_type "protein_coding"; transcript_status "KNOWN"; transcript_name "Narfl-204"; exon_number "5"; exon_id "ENSMUSE00001274194.1"; talon_gene "46727"; talon_transcript "121187"; talon_exon "627437"; ccdsid "CCDS50034.1"; exon_status "KNOWN"; level "2"; protein_id "ENSMUSP00000117136.1"; source "HAVANA"; tag "basic";
chr17	HAVANA	exon	25779498	25779616	.	+	.	gene_id "ENSMUSG00000002280.11"; transcript_id "ENSMUST00000134108.7"; gene_type "protein_coding"; gene_status "KNOWN"; gene_name "Narfl"; transcript_type "protein_coding"; transcript_status "KNOWN"; transcript_name "Narfl-204"; exon_number "6"; exon_id "ENSMUSE00001235261.1"; talon_gene "46727"; talon_transcript "121187"; talon_exon "627439"; ccdsid "CCDS50034.1"; exon_status "KNOWN"; level "2"; protein_id "ENSMUSP00000117136.1"; source "HAVANA"; tag "basic";
chr17	HAVANA	exon	25780307	25780436	.	+	.	gene_id "ENSMUSG00000002280.11"; transcript_id "ENSMUST00000134108.7"; gene_type "protein_coding"; gene_status "KNOWN"; gene_name "Narfl"; transcript_type "protein_coding"; transcript_status "KNOWN"; transcript_name "Narfl-204"; exon_number "7"; exon_id "ENSMUSE00000152775.1"; talon_gene "46727"; talon_transcript "121187"; talon_exon "627441"; ccdsid "CCDS50034.1"; exon_status "KNOWN"; level "2"; protein_id "ENSMUSP00000117136.1"; source "HAVANA"; tag "basic";
chr17	HAVANA	exon	25780880	25780952	.	+	.	gene_id "ENSMUSG00000002280.11"; transcript_id "ENSMUST00000134108.7"; gene_type "protein_coding"; gene_status "KNOWN"; gene_name "Narfl"; transcript_type "protein_coding"; transcript_status "KNOWN"; transcript_name "Narfl-204"; exon_number "8"; exon_id "ENSMUSE00000287325.1"; talon_gene "46727"; talon_transcript "121187"; talon_exon "627443"; ccdsid "CCDS50034.1"; exon_status "KNOWN"; level "2"; protein_id "ENSMUSP00000117136.1"; source "HAVANA"; tag "basic";
chr17	HAVANA	exon	25781193	25781378	.	+	.	gene_id "ENSMUSG00000002280.11"; transcript_id "ENSMUST00000134108.7"; gene_type "protein_coding"; gene_status "KNOWN"; gene_name "Narfl"; transcript_type "protein_coding"; transcript_status "KNOWN"; transcript_name "Narfl-204"; exon_number "9"; exon_id "ENSMUSE00000734335.1"; talon_gene "46727"; talon_transcript "121187"; talon_exon "627445"; exon_status "KNOWN"; level "2"; protein_id "ENSMUSP00000117136.1"; source "HAVANA"; tag "basic";
chr17	HAVANA	exon	25781688	25781845	.	+	.	gene_id "ENSMUSG00000002280.11"; transcript_id "ENSMUST00000134108.7"; gene_type "protein_coding"; gene_status "KNOWN"; gene_name "Narfl"; transcript_type "protein_coding"; transcript_status "KNOWN"; transcript_name "Narfl-204"; exon_number "10"; exon_id "ENSMUSE00000152776.1"; talon_gene "46727"; talon_transcript "121187"; talon_exon "627447"; ccdsid "CCDS50034.1"; exon_status "KNOWN"; level "2"; protein_id "ENSMUSP00000117136.1"; source "HAVANA"; tag "basic";
chr17	HAVANA	exon	25782016	25782791	.	+	.	gene_id "ENSMUSG00000002280.11"; transcript_id "ENSMUST00000134108.7"; gene_type "protein_coding"; gene_status "KNOWN"; gene_name "Narfl"; transcript_type "protein_coding"; transcript_status "KNOWN"; transcript_name "Narfl-204"; exon_number "11"; exon_id "ENSMUSE00000807235.1"; talon_gene "46727"; talon_transcript "121187"; talon_exon "627449"; exon_status "KNOWN"; level "2"; protein_id "ENSMUSP00000117136.1"; source "HAVANA"; tag "basic";
chr17	HAVANA	transcript	25773776	25783332	.	+	.	gene_id "ENSMUSG00000002280.11"; transcript_id "ENSMUST00000002350.10"; gene_name "Narfl"; gene_status "KNOWN"; gene_type "protein_coding"; transcript_type "protein_coding"; transcript_status "KNOWN"; transcript_name "Narfl-201"; talon_gene "46727"; talon_transcript "121188"; ccdsid "CCDS50034.1"; havana_transcript "OTTMUST00000085442.1"; level "2"; protein_id "ENSMUSP00000002350.4"; source "HAVANA"; tag "CCDS"; transcript_support_level "1";
chr17	HAVANA	exon	25773776	25773887	.	+	.	gene_id "ENSMUSG00000002280.11"; transcript_id "ENSMUST00000002350.10"; gene_type "protein_coding"; gene_status "KNOWN"; gene_name "Narfl"; transcript_type "protein_coding"; transcript_status "KNOWN"; transcript_name "Narfl-201"; exon_number "1"; exon_id "ENSMUSE00000806958.1"; talon_gene "46727"; talon_transcript "121188"; talon_exon "627429"; ccdsid "CCDS50034.1"; exon_status "KNOWN"; level "2"; protein_id "ENSMUSP00000117136.1"; source "HAVANA"; tag "basic";
chr17	HAVANA	exon	25775046	25775141	.	+	.	gene_id "ENSMUSG00000002280.11"; transcript_id "ENSMUST00000002350.10"; gene_type "protein_coding"; gene_status "KNOWN"; gene_name "Narfl"; transcript_type "protein_coding"; transcript_status "KNOWN"; transcript_name "Narfl-201"; exon_number "2"; exon_id "ENSMUSE00001264418.1"; talon_gene "46727"; talon_transcript "121188"; talon_exon "627431"; ccdsid "CCDS50034.1"; exon_status "KNOWN"; level "2"; protein_id "ENSMUSP00000117136.1"; source "HAVANA"; tag "basic";
chr17	HAVANA	exon	25776966	25777109	.	+	.	gene_id "ENSMUSG00000002280.11"; transcript_id "ENSMUST00000002350.10"; gene_type "protein_coding"; gene_status "KNOWN"; gene_name "Narfl"; transcript_type "protein_coding"; transcript_status "KNOWN"; transcript_name "Narfl-201"; exon_number "3"; exon_id "ENSMUSE00001293040.1"; talon_gene "46727"; talon_transcript "121188"; talon_exon "627433"; ccdsid "CCDS50034.1"; exon_status "KNOWN"; level "2"; protein_id "ENSMUSP00000117136.1"; source "HAVANA"; tag "basic";
chr17	HAVANA	exon	25777325	25777457	.	+	.	gene_id "ENSMUSG00000002280.11"; transcript_id "ENSMUST00000002350.10"; gene_type "protein_coding"; gene_status "KNOWN"; gene_name "Narfl"; transcript_type "protein_coding"; transcript_status "KNOWN"; transcript_name "Narfl-201"; exon_number "4"; exon_id "ENSMUSE00001223063.1"; talon_gene "46727"; talon_transcript "121188"; talon_exon "627435"; ccdsid "CCDS50034.1"; exon_status "KNOWN"; level "2"; protein_id "ENSMUSP00000117136.1"; source "HAVANA"; tag "basic";
chr17	HAVANA	exon	25778950	25779084	.	+	.	gene_id "ENSMUSG00000002280.11"; transcript_id "ENSMUST00000002350.10"; gene_type "protein_coding"; gene_status "KNOWN"; gene_name "Narfl"; transcript_type "protein_coding"; transcript_status "KNOWN"; transcript_name "Narfl-201"; exon_number "5"; exon_id "ENSMUSE00001274194.1"; talon_gene "46727"; talon_transcript "121188"; talon_exon "627437"; ccdsid "CCDS50034.1"; exon_status "KNOWN"; level "2"; protein_id "ENSMUSP00000117136.1"; source "HAVANA"; tag "basic";
chr17	HAVANA	exon	25779498	25779616	.	+	.	gene_id "ENSMUSG00000002280.11"; transcript_id "ENSMUST00000002350.10"; gene_type "protein_coding"; gene_status "KNOWN"; gene_name "Narfl"; transcript_type "protein_coding"; transcript_status "KNOWN"; transcript_name "Narfl-201"; exon_number "6"; exon_id "ENSMUSE00001235261.1"; talon_gene "46727"; talon_transcript "121188"; talon_exon "627439"; ccdsid "CCDS50034.1"; exon_status "KNOWN"; level "2"; protein_id "ENSMUSP00000117136.1"; source "HAVANA"; tag "basic";
chr17	HAVANA	exon	25780307	25780436	.	+	.	gene_id "ENSMUSG00000002280.11"; transcript_id "ENSMUST00000002350.10"; gene_type "protein_coding"; gene_status "KNOWN"; gene_name "Narfl"; transcript_type "protein_coding"; transcript_status "KNOWN"; transcript_name "Narfl-201"; exon_number "7"; exon_id "ENSMUSE00000152775.1"; talon_gene "46727"; talon_transcript "121188"; talon_exon "627441"; ccdsid "CCDS50034.1"; exon_status "KNOWN"; level "2"; protein_id "ENSMUSP00000117136.1"; source "HAVANA"; tag "basic";
chr17	HAVANA	exon	25780880	25780952	.	+	.	gene_id "ENSMUSG00000002280.11"; transcript_id "ENSMUST00000002350.10"; gene_type "protein_coding"; gene_status "KNOWN"; gene_name "Narfl"; transcript_type "protein_coding"; transcript_status "KNOWN"; transcript_name "Narfl-201"; exon_number "8"; exon_id "ENSMUSE00000287325.1"; talon_gene "46727"; talon_transcript "121188"; talon_exon "627443"; ccdsid "CCDS50034.1"; exon_status "KNOWN"; level "2"; protein_id "ENSMUSP00000117136.1"; source "HAVANA"; tag "basic";
chr17	HAVANA	exon	25781241	25781378	.	+	.	gene_id "ENSMUSG00000002280.11"; transcript_id "ENSMUST00000002350.10"; gene_type "protein_coding"; gene_status "KNOWN"; gene_name "Narfl"; transcript_type "protein_coding"; transcript_status "KNOWN"; transcript_name "Narfl-201"; exon_number "9"; exon_id "ENSMUSE00000152772.3"; talon_gene "46727"; talon_transcript "121188"; talon_exon "627451"; ccdsid "CCDS50034.1"; exon_status "KNOWN"; level "2"; protein_id "ENSMUSP00000002350.4"; source "HAVANA"; tag "CCDS";
chr17	HAVANA	exon	25781688	25781845	.	+	.	gene_id "ENSMUSG00000002280.11"; transcript_id "ENSMUST00000002350.10"; gene_type "protein_coding"; gene_status "KNOWN"; gene_name "Narfl"; transcript_type "protein_coding"; transcript_status "KNOWN"; transcript_name "Narfl-201"; exon_number "10"; exon_id "ENSMUSE00000152776.1"; talon_gene "46727"; talon_transcript "121188"; talon_exon "627447"; ccdsid "CCDS50034.1"; exon_status "KNOWN"; level "2"; protein_id "ENSMUSP00000117136.1"; source "HAVANA"; tag "basic";
chr17	HAVANA	exon	25782016	25783332	.	+	.	gene_id "ENSMUSG00000002280.11"; transcript_id "ENSMUST00000002350.10"; gene_type "protein_coding"; gene_status "KNOWN"; gene_name "Narfl"; transcript_type "protein_coding"; transcript_status "KNOWN"; transcript_name "Narfl-201"; exon_number "11"; exon_id "ENSMUSE00000152773.2"; talon_gene "46727"; talon_transcript "121188"; talon_exon "627452"; ccdsid "CCDS50034.1"; exon_status "KNOWN"; level "2"; protein_id "ENSMUSP00000002350.4"; source "HAVANA"; tag "CCDS";
chr17	TALON	transcript	25773776	25783332	.	+	.	gene_id "ENSMUSG00000002280.11"; transcript_id "ENCODEMT000216989"; gene_name "Narfl"; gene_status "KNOWN"; gene_type "protein_coding"; transcript_status "NOVEL"; transcript_name "ENCODEMT000216989"; talon_gene "46727"; talon_transcript "216989"; NIC_transcript "TRUE";
chr17	HAVANA	exon	25773776	25773887	.	+	.	gene_id "ENSMUSG00000002280.11"; transcript_id "ENCODEMT000216989"; gene_type "protein_coding"; gene_status "KNOWN"; gene_name "Narfl"; transcript_status "NOVEL"; transcript_name "ENCODEMT000216989"; exon_number "1"; exon_id "ENSMUSE00000806958.1"; talon_gene "46727"; talon_transcript "216989"; talon_exon "627429"; ccdsid "CCDS50034.1"; exon_status "KNOWN"; level "2"; protein_id "ENSMUSP00000117136.1"; source "HAVANA"; tag "basic";
chr17	HAVANA	exon	25775046	25775141	.	+	.	gene_id "ENSMUSG00000002280.11"; transcript_id "ENCODEMT000216989"; gene_type "protein_coding"; gene_status "KNOWN"; gene_name "Narfl"; transcript_status "NOVEL"; transcript_name "ENCODEMT000216989"; exon_number "2"; exon_id "ENSMUSE00001264418.1"; talon_gene "46727"; talon_transcript "216989"; talon_exon "627431"; ccdsid "CCDS50034.1"; exon_status "KNOWN"; level "2"; protein_id "ENSMUSP00000117136.1"; source "HAVANA"; tag "basic";
chr17	HAVANA	exon	25776949	25777109	.	+	.	gene_id "ENSMUSG00000002280.11"; transcript_id "ENCODEMT000216989"; gene_type "protein_coding"; gene_status "KNOWN"; gene_name "Narfl"; transcript_status "NOVEL"; transcript_name "ENCODEMT000216989"; exon_number "3"; exon_id "ENSMUSE00000772566.1"; talon_gene "46727"; talon_transcript "216989"; talon_exon "627462"; exon_status "KNOWN"; level "2"; protein_id "ENSMUSP00000120281.1"; source "HAVANA";
chr17	HAVANA	exon	25777325	25777457	.	+	.	gene_id "ENSMUSG00000002280.11"; transcript_id "ENCODEMT000216989"; gene_type "protein_coding"; gene_status "KNOWN"; gene_name "Narfl"; transcript_status "NOVEL"; transcript_name "ENCODEMT000216989"; exon_number "4"; exon_id "ENSMUSE00001223063.1"; talon_gene "46727"; talon_transcript "216989"; talon_exon "627435"; ccdsid "CCDS50034.1"; exon_status "KNOWN"; level "2"; protein_id "ENSMUSP00000117136.1"; source "HAVANA"; tag "basic";
chr17	HAVANA	exon	25778950	25779084	.	+	.	gene_id "ENSMUSG00000002280.11"; transcript_id "ENCODEMT000216989"; gene_type "protein_coding"; gene_status "KNOWN"; gene_name "Narfl"; transcript_status "NOVEL"; transcript_name "ENCODEMT000216989"; exon_number "5"; exon_id "ENSMUSE00001274194.1"; talon_gene "46727"; talon_transcript "216989"; talon_exon "627437"; ccdsid "CCDS50034.1"; exon_status "KNOWN"; level "2"; protein_id "ENSMUSP00000117136.1"; source "HAVANA"; tag "basic";
chr17	HAVANA	exon	25779498	25779616	.	+	.	gene_id "ENSMUSG00000002280.11"; transcript_id "ENCODEMT000216989"; gene_type "protein_coding"; gene_status "KNOWN"; gene_name "Narfl"; transcript_status "NOVEL"; transcript_name "ENCODEMT000216989"; exon_number "6"; exon_id "ENSMUSE00001235261.1"; talon_gene "46727"; talon_transcript "216989"; talon_exon "627439"; ccdsid "CCDS50034.1"; exon_status "KNOWN"; level "2"; protein_id "ENSMUSP00000117136.1"; source "HAVANA"; tag "basic";
chr17	HAVANA	exon	25780307	25780436	.	+	.	gene_id "ENSMUSG00000002280.11"; transcript_id "ENCODEMT000216989"; gene_type "protein_coding"; gene_status "KNOWN"; gene_name "Narfl"; transcript_status "NOVEL"; transcript_name "ENCODEMT000216989"; exon_number "7"; exon_id "ENSMUSE00000152775.1"; talon_gene "46727"; talon_transcript "216989"; talon_exon "627441"; ccdsid "CCDS50034.1"; exon_status "KNOWN"; level "2"; protein_id "ENSMUSP00000117136.1"; source "HAVANA"; tag "basic";
chr17	HAVANA	exon	25780880	25780952	.	+	.	gene_id "ENSMUSG00000002280.11"; transcript_id "ENCODEMT000216989"; gene_type "protein_coding"; gene_status "KNOWN"; gene_name "Narfl"; transcript_status "NOVEL"; transcript_name "ENCODEMT000216989"; exon_number "8"; exon_id "ENSMUSE00000287325.1"; talon_gene "46727"; talon_transcript "216989"; talon_exon "627443"; ccdsid "CCDS50034.1"; exon_status "KNOWN"; level "2"; protein_id "ENSMUSP00000117136.1"; source "HAVANA"; tag "basic";
chr17	HAVANA	exon	25781241	25781378	.	+	.	gene_id "ENSMUSG00000002280.11"; transcript_id "ENCODEMT000216989"; gene_type "protein_coding"; gene_status "KNOWN"; gene_name "Narfl"; transcript_status "NOVEL"; transcript_name "ENCODEMT000216989"; exon_number "9"; exon_id "ENSMUSE00000152772.3"; talon_gene "46727"; talon_transcript "216989"; talon_exon "627451"; ccdsid "CCDS50034.1"; exon_status "KNOWN"; level "2"; protein_id "ENSMUSP00000002350.4"; source "HAVANA"; tag "CCDS";
chr17	HAVANA	exon	25781688	25781845	.	+	.	gene_id "ENSMUSG00000002280.11"; transcript_id "ENCODEMT000216989"; gene_type "protein_coding"; gene_status "KNOWN"; gene_name "Narfl"; transcript_status "NOVEL"; transcript_name "ENCODEMT000216989"; exon_number "10"; exon_id "ENSMUSE00000152776.1"; talon_gene "46727"; talon_transcript "216989"; talon_exon "627447"; ccdsid "CCDS50034.1"; exon_status "KNOWN"; level "2"; protein_id "ENSMUSP00000117136.1"; source "HAVANA"; tag "basic";
chr17	HAVANA	exon	25782016	25783332	.	+	.	gene_id "ENSMUSG00000002280.11"; transcript_id "ENCODEMT000216989"; gene_type "protein_coding"; gene_status "KNOWN"; gene_name "Narfl"; transcript_status "NOVEL"; transcript_name "ENCODEMT000216989"; exon_number "11"; exon_id "ENSMUSE00000152773.2"; talon_gene "46727"; talon_transcript "216989"; talon_exon "627452"; ccdsid "CCDS50034.1"; exon_status "KNOWN"; level "2"; protein_id "ENSMUSP00000002350.4"; source "HAVANA"; tag "CCDS";
chr17	TALON	transcript	25773776	25782791	.	+	.	gene_id "ENSMUSG00000002280.11"; transcript_id "ENCODEMT000217003"; gene_name "Narfl"; gene_status "KNOWN"; gene_type "protein_coding"; transcript_status "NOVEL"; transcript_name "ENCODEMT000217003"; talon_gene "46727"; talon_transcript "217003"; NIC_transcript "TRUE";
chr17	HAVANA	exon	25773776	25773887	.	+	.	gene_id "ENSMUSG00000002280.11"; transcript_id "ENCODEMT000217003"; gene_type "protein_coding"; gene_status "KNOWN"; gene_name "Narfl"; transcript_status "NOVEL"; transcript_name "ENCODEMT000217003"; exon_number "1"; exon_id "ENSMUSE00000806958.1"; talon_gene "46727"; talon_transcript "217003"; talon_exon "627429"; ccdsid "CCDS50034.1"; exon_status "KNOWN"; level "2"; protein_id "ENSMUSP00000117136.1"; source "HAVANA"; tag "basic";
chr17	HAVANA	exon	25775046	25775141	.	+	.	gene_id "ENSMUSG00000002280.11"; transcript_id "ENCODEMT000217003"; gene_type "protein_coding"; gene_status "KNOWN"; gene_name "Narfl"; transcript_status "NOVEL"; transcript_name "ENCODEMT000217003"; exon_number "2"; exon_id "ENSMUSE00001264418.1"; talon_gene "46727"; talon_transcript "217003"; talon_exon "627431"; ccdsid "CCDS50034.1"; exon_status "KNOWN"; level "2"; protein_id "ENSMUSP00000117136.1"; source "HAVANA"; tag "basic";
chr17	HAVANA	exon	25776966	25777109	.	+	.	gene_id "ENSMUSG00000002280.11"; transcript_id "ENCODEMT000217003"; gene_type "protein_coding"; gene_status "KNOWN"; gene_name "Narfl"; transcript_status "NOVEL"; transcript_name "ENCODEMT000217003"; exon_number "3"; exon_id "ENSMUSE00001293040.1"; talon_gene "46727"; talon_transcript "217003"; talon_exon "627433"; ccdsid "CCDS50034.1"; exon_status "KNOWN"; level "2"; protein_id "ENSMUSP00000117136.1"; source "HAVANA"; tag "basic";
chr17	HAVANA	exon	25777325	25777457	.	+	.	gene_id "ENSMUSG00000002280.11"; transcript_id "ENCODEMT000217003"; gene_type "protein_coding"; gene_status "KNOWN"; gene_name "Narfl"; transcript_status "NOVEL"; transcript_name "ENCODEMT000217003"; exon_number "4"; exon_id "ENSMUSE00001223063.1"; talon_gene "46727"; talon_transcript "217003"; talon_exon "627435"; ccdsid "CCDS50034.1"; exon_status "KNOWN"; level "2"; protein_id "ENSMUSP00000117136.1"; source "HAVANA"; tag "basic";
chr17	HAVANA	exon	25778950	25779084	.	+	.	gene_id "ENSMUSG00000002280.11"; transcript_id "ENCODEMT000217003"; gene_type "protein_coding"; gene_status "KNOWN"; gene_name "Narfl"; transcript_status "NOVEL"; transcript_name "ENCODEMT000217003"; exon_number "5"; exon_id "ENSMUSE00001274194.1"; talon_gene "46727"; talon_transcript "217003"; talon_exon "627437"; ccdsid "CCDS50034.1"; exon_status "KNOWN"; level "2"; protein_id "ENSMUSP00000117136.1"; source "HAVANA"; tag "basic";
chr17	HAVANA	exon	25779498	25779616	.	+	.	gene_id "ENSMUSG00000002280.11"; transcript_id "ENCODEMT000217003"; gene_type "protein_coding"; gene_status "KNOWN"; gene_name "Narfl"; transcript_status "NOVEL"; transcript_name "ENCODEMT000217003"; exon_number "6"; exon_id "ENSMUSE00001235261.1"; talon_gene "46727"; talon_transcript "217003"; talon_exon "627439"; ccdsid "CCDS50034.1"; exon_status "KNOWN"; level "2"; protein_id "ENSMUSP00000117136.1"; source "HAVANA"; tag "basic";
chr17	HAVANA	exon	25780307	25780436	.	+	.	gene_id "ENSMUSG00000002280.11"; transcript_id "ENCODEMT000217003"; gene_type "protein_coding"; gene_status "KNOWN"; gene_name "Narfl"; transcript_status "NOVEL"; transcript_name "ENCODEMT000217003"; exon_number "7"; exon_id "ENSMUSE00000152775.1"; talon_gene "46727"; talon_transcript "217003"; talon_exon "627441"; ccdsid "CCDS50034.1"; exon_status "KNOWN"; level "2"; protein_id "ENSMUSP00000117136.1"; source "HAVANA"; tag "basic";
chr17	HAVANA	exon	25780880	25780952	.	+	.	gene_id "ENSMUSG00000002280.11"; transcript_id "ENCODEMT000217003"; gene_type "protein_coding"; gene_status "KNOWN"; gene_name "Narfl"; transcript_status "NOVEL"; transcript_name "ENCODEMT000217003"; exon_number "8"; exon_id "ENSMUSE00000287325.1"; talon_gene "46727"; talon_transcript "217003"; talon_exon "627443"; ccdsid "CCDS50034.1"; exon_status "KNOWN"; level "2"; protein_id "ENSMUSP00000117136.1"; source "HAVANA"; tag "basic";
chr17	HAVANA	exon	25781241	25781378	.	+	.	gene_id "ENSMUSG00000002280.11"; transcript_id "ENCODEMT000217003"; gene_type "protein_coding"; gene_status "KNOWN"; gene_name "Narfl"; transcript_status "NOVEL"; transcript_name "ENCODEMT000217003"; exon_number "9"; exon_id "ENSMUSE00000152772.3"; talon_gene "46727"; talon_transcript "217003"; talon_exon "627451"; ccdsid "CCDS50034.1"; exon_status "KNOWN"; level "2"; protein_id "ENSMUSP00000002350.4"; source "HAVANA"; tag "CCDS";
chr17	HAVANA	exon	25781688	25781730	.	+	.	gene_id "ENSMUSG00000002280.11"; transcript_id "ENCODEMT000217003"; gene_type "protein_coding"; gene_status "KNOWN"; gene_name "Narfl"; transcript_status "NOVEL"; transcript_name "ENCODEMT000217003"; exon_number "10"; exon_id "ENSMUSE00001456532.1"; talon_gene "46727"; talon_transcript "217003"; talon_exon "627454"; exon_status "KNOWN"; level "2"; protein_id "ENSMUSP00000157987.1"; source "HAVANA"; tag "basic";
chr17	HAVANA	exon	25782016	25782791	.	+	.	gene_id "ENSMUSG00000002280.11"; transcript_id "ENCODEMT000217003"; gene_type "protein_coding"; gene_status "KNOWN"; gene_name "Narfl"; transcript_status "NOVEL"; transcript_name "ENCODEMT000217003"; exon_number "11"; exon_id "ENSMUSE00000807235.1"; talon_gene "46727"; talon_transcript "217003"; talon_exon "627449"; exon_status "KNOWN"; level "2"; protein_id "ENSMUSP00000117136.1"; source "HAVANA"; tag "basic";
chr17	TALON	transcript	25773776	25782791	.	+	.	gene_id "ENSMUSG00000002280.11"; transcript_id "ENCODEMT000217015"; gene_name "Narfl"; gene_status "KNOWN"; gene_type "protein_coding"; transcript_status "NOVEL"; transcript_name "ENCODEMT000217015"; talon_gene "46727"; talon_transcript "217015"; NIC_transcript "TRUE";
chr17	HAVANA	exon	25773776	25773887	.	+	.	gene_id "ENSMUSG00000002280.11"; transcript_id "ENCODEMT000217015"; gene_type "protein_coding"; gene_status "KNOWN"; gene_name "Narfl"; transcript_status "NOVEL"; transcript_name "ENCODEMT000217015"; exon_number "1"; exon_id "ENSMUSE00000806958.1"; talon_gene "46727"; talon_transcript "217015"; talon_exon "627429"; ccdsid "CCDS50034.1"; exon_status "KNOWN"; level "2"; protein_id "ENSMUSP00000117136.1"; source "HAVANA"; tag "basic";
chr17	HAVANA	exon	25775046	25775141	.	+	.	gene_id "ENSMUSG00000002280.11"; transcript_id "ENCODEMT000217015"; gene_type "protein_coding"; gene_status "KNOWN"; gene_name "Narfl"; transcript_status "NOVEL"; transcript_name "ENCODEMT000217015"; exon_number "2"; exon_id "ENSMUSE00001264418.1"; talon_gene "46727"; talon_transcript "217015"; talon_exon "627431"; ccdsid "CCDS50034.1"; exon_status "KNOWN"; level "2"; protein_id "ENSMUSP00000117136.1"; source "HAVANA"; tag "basic";
chr17	HAVANA	exon	25776966	25777109	.	+	.	gene_id "ENSMUSG00000002280.11"; transcript_id "ENCODEMT000217015"; gene_type "protein_coding"; gene_status "KNOWN"; gene_name "Narfl"; transcript_status "NOVEL"; transcript_name "ENCODEMT000217015"; exon_number "3"; exon_id "ENSMUSE00001293040.1"; talon_gene "46727"; talon_transcript "217015"; talon_exon "627433"; ccdsid "CCDS50034.1"; exon_status "KNOWN"; level "2"; protein_id "ENSMUSP00000117136.1"; source "HAVANA"; tag "basic";
chr17	HAVANA	exon	25777325	25777457	.	+	.	gene_id "ENSMUSG00000002280.11"; transcript_id "ENCODEMT000217015"; gene_type "protein_coding"; gene_status "KNOWN"; gene_name "Narfl"; transcript_status "NOVEL"; transcript_name "ENCODEMT000217015"; exon_number "4"; exon_id "ENSMUSE00001223063.1"; talon_gene "46727"; talon_transcript "217015"; talon_exon "627435"; ccdsid "CCDS50034.1"; exon_status "KNOWN"; level "2"; protein_id "ENSMUSP00000117136.1"; source "HAVANA"; tag "basic";
chr17	HAVANA	exon	25778950	25779084	.	+	.	gene_id "ENSMUSG00000002280.11"; transcript_id "ENCODEMT000217015"; gene_type "protein_coding"; gene_status "KNOWN"; gene_name "Narfl"; transcript_status "NOVEL"; transcript_name "ENCODEMT000217015"; exon_number "5"; exon_id "ENSMUSE00001274194.1"; talon_gene "46727"; talon_transcript "217015"; talon_exon "627437"; ccdsid "CCDS50034.1"; exon_status "KNOWN"; level "2"; protein_id "ENSMUSP00000117136.1"; source "HAVANA"; tag "basic";
chr17	HAVANA	exon	25779498	25779616	.	+	.	gene_id "ENSMUSG00000002280.11"; transcript_id "ENCODEMT000217015"; gene_type "protein_coding"; gene_status "KNOWN"; gene_name "Narfl"; transcript_status "NOVEL"; transcript_name "ENCODEMT000217015"; exon_number "6"; exon_id "ENSMUSE00001235261.1"; talon_gene "46727"; talon_transcript "217015"; talon_exon "627439"; ccdsid "CCDS50034.1"; exon_status "KNOWN"; level "2"; protein_id "ENSMUSP00000117136.1"; source "HAVANA"; tag "basic";
chr17	HAVANA	exon	25780307	25780436	.	+	.	gene_id "ENSMUSG00000002280.11"; transcript_id "ENCODEMT000217015"; gene_type "protein_coding"; gene_status "KNOWN"; gene_name "Narfl"; transcript_status "NOVEL"; transcript_name "ENCODEMT000217015"; exon_number "7"; exon_id "ENSMUSE00000152775.1"; talon_gene "46727"; talon_transcript "217015"; talon_exon "627441"; ccdsid "CCDS50034.1"; exon_status "KNOWN"; level "2"; protein_id "ENSMUSP00000117136.1"; source "HAVANA"; tag "basic";
chr17	TALON	exon	25780880	25781378	.	+	.	gene_id "ENSMUSG00000002280.11"; transcript_id "ENCODEMT000217015"; gene_type "protein_coding"; gene_status "KNOWN"; gene_name "Narfl"; transcript_status "NOVEL"; transcript_name "ENCODEMT000217015"; exon_number "8"; exon_id "818786"; talon_gene "46727"; talon_transcript "217015"; talon_exon "818786"; exon_status "NOVEL";
chr17	HAVANA	exon	25781688	25781845	.	+	.	gene_id "ENSMUSG00000002280.11"; transcript_id "ENCODEMT000217015"; gene_type "protein_coding"; gene_status "KNOWN"; gene_name "Narfl"; transcript_status "NOVEL"; transcript_name "ENCODEMT000217015"; exon_number "9"; exon_id "ENSMUSE00000152776.1"; talon_gene "46727"; talon_transcript "217015"; talon_exon "627447"; ccdsid "CCDS50034.1"; exon_status "KNOWN"; level "2"; protein_id "ENSMUSP00000117136.1"; source "HAVANA"; tag "basic";
chr17	HAVANA	exon	25782016	25782791	.	+	.	gene_id "ENSMUSG00000002280.11"; transcript_id "ENCODEMT000217015"; gene_type "protein_coding"; gene_status "KNOWN"; gene_name "Narfl"; transcript_status "NOVEL"; transcript_name "ENCODEMT000217015"; exon_number "10"; exon_id "ENSMUSE00000807235.1"; talon_gene "46727"; talon_transcript "217015"; talon_exon "627449"; exon_status "KNOWN"; level "2"; protein_id "ENSMUSP00000117136.1"; source "HAVANA"; tag "basic";
chr17	HAVANA	transcript	25773813	25776464	.	+	.	gene_id "ENSMUSG00000002280.11"; transcript_id "ENSMUST00000236424.1"; gene_name "Narfl"; gene_status "KNOWN"; gene_type "protein_coding"; transcript_type "retained_intron"; transcript_status "KNOWN"; transcript_name "Narfl-207"; talon_gene "46727"; talon_transcript "121191"; havana_transcript "OTTMUST00000177466.1"; level "2"; source "HAVANA";
chr17	HAVANA	exon	25773813	25776464	.	+	.	gene_id "ENSMUSG00000002280.11"; transcript_id "ENSMUST00000236424.1"; gene_type "protein_coding"; gene_status "KNOWN"; gene_name "Narfl"; transcript_type "retained_intron"; transcript_status "KNOWN"; transcript_name "Narfl-207"; exon_number "1"; exon_id "ENSMUSE00001454366.1"; talon_gene "46727"; talon_transcript "121191"; talon_exon "627459"; exon_status "KNOWN"; level "2"; source "HAVANA";
chr17	HAVANA	gene	25779843	25785566	.	-	.	gene_id "ENSMUSG00000061046.9"; gene_name "Haghl"; gene_status "KNOWN"; gene_type "protein_coding"; talon_gene "46728"; havana_gene "OTTMUSG00000033886.3"; level "2";
chr17	HAVANA	transcript	25779843	25785540	.	-	.	gene_id "ENSMUSG00000061046.9"; transcript_id "ENSMUST00000140738.7"; gene_name "Haghl"; gene_status "KNOWN"; gene_type "protein_coding"; transcript_type "protein_coding"; transcript_status "KNOWN"; transcript_name "Haghl-207"; talon_gene "46728"; talon_transcript "121195"; ccdsid "CCDS70773.1"; havana_transcript "OTTMUST00000085453.1"; level "2"; protein_id "ENSMUSP00000116841.1"; source "HAVANA"; tag "CCDS"; transcript_support_level "1";
chr17	HAVANA	exon	25785428	25785540	.	-	.	gene_id "ENSMUSG00000061046.9"; transcript_id "ENSMUST00000140738.7"; gene_type "protein_coding"; gene_status "KNOWN"; gene_name "Haghl"; transcript_type "protein_coding"; transcript_status "KNOWN"; transcript_name "Haghl-207"; exon_number "1"; exon_id "ENSMUSE00000779345.1"; talon_gene "46728"; talon_transcript "121195"; talon_exon "627469"; ccdsid "CCDS70773.1"; exon_status "KNOWN"; level "2"; protein_id "ENSMUSP00000116841.1"; source "HAVANA"; tag "CCDS";
chr17	HAVANA	exon	25785004	25785194	.	-	.	gene_id "ENSMUSG00000061046.9"; transcript_id "ENSMUST00000140738.7"; gene_type "protein_coding"; gene_status "KNOWN"; gene_name "Haghl"; transcript_type "protein_coding"; transcript_status "KNOWN"; transcript_name "Haghl-207"; exon_number "2"; exon_id "ENSMUSE00001236548.1"; talon_gene "46728"; talon_transcript "121195"; talon_exon "627471"; ccdsid "CCDS70773.1"; exon_status "KNOWN"; level "2"; protein_id "ENSMUSP00000116841.1"; source "HAVANA"; tag "CCDS";
chr17	HAVANA	exon	25784661	25784725	.	-	.	gene_id "ENSMUSG00000061046.9"; transcript_id "ENSMUST00000140738.7"; gene_type "protein_coding"; gene_status "KNOWN"; gene_name "Haghl"; transcript_type "protein_coding"; transcript_status "KNOWN"; transcript_name "Haghl-207"; exon_number "3"; exon_id "ENSMUSE00001240329.1"; talon_gene "46728"; talon_transcript "121195"; talon_exon "627473"; ccdsid "CCDS70773.1"; exon_status "KNOWN"; level "2"; protein_id "ENSMUSP00000116841.1"; source "HAVANA"; tag "CCDS";
chr17	HAVANA	exon	25784455	25784572	.	-	.	gene_id "ENSMUSG00000061046.9"; transcript_id "ENSMUST00000140738.7"; gene_type "protein_coding"; gene_status "KNOWN"; gene_name "Haghl"; transcript_type "protein_coding"; transcript_status "KNOWN"; transcript_name "Haghl-207"; exon_number "4"; exon_id "ENSMUSE00001226943.1"; talon_gene "46728"; talon_transcript "121195"; talon_exon "627475"; ccdsid "CCDS70773.1"; exon_status "KNOWN"; level "2"; protein_id "ENSMUSP00000116841.1"; source "HAVANA"; tag "CCDS";
chr17	HAVANA	exon	25784260	25784368	.	-	.	gene_id "ENSMUSG00000061046.9"; transcript_id "ENSMUST00000140738.7"; gene_type "protein_coding"; gene_status "KNOWN"; gene_name "Haghl"; transcript_type "protein_coding"; transcript_status "KNOWN"; transcript_name "Haghl-207"; exon_number "5"; exon_id "ENSMUSE00001266609.1"; talon_gene "46728"; talon_transcript "121195"; talon_exon "627477"; ccdsid "CCDS70773.1"; exon_status "KNOWN"; level "2"; protein_id "ENSMUSP00000116841.1"; source "HAVANA"; tag "CCDS";
chr17	HAVANA	exon	25784075	25784178	.	-	.	gene_id "ENSMUSG00000061046.9"; transcript_id "ENSMUST00000140738.7"; gene_type "protein_coding"; gene_status "KNOWN"; gene_name "Haghl"; transcript_type "protein_coding"; transcript_status "KNOWN"; transcript_name "Haghl-207"; exon_number "6"; exon_id "ENSMUSE00001225354.1"; talon_gene "46728"; talon_transcript "121195"; talon_exon "627479"; ccdsid "CCDS70773.1"; exon_status "KNOWN"; level "2"; protein_id "ENSMUSP00000116841.1"; source "HAVANA"; tag "CCDS";
chr17	HAVANA	exon	25783785	25783886	.	-	.	gene_id "ENSMUSG00000061046.9"; transcript_id "ENSMUST00000140738.7"; gene_type "protein_coding"; gene_status "KNOWN"; gene_name "Haghl"; transcript_type "protein_coding"; transcript_status "KNOWN"; transcript_name "Haghl-207"; exon_number "7"; exon_id "ENSMUSE00001232844.1"; talon_gene "46728"; talon_transcript "121195"; talon_exon "627481"; ccdsid "CCDS70773.1"; exon_status "KNOWN"; level "2"; protein_id "ENSMUSP00000116841.1"; source "HAVANA"; tag "CCDS";
chr17	HAVANA	exon	25783503	25783582	.	-	.	gene_id "ENSMUSG00000061046.9"; transcript_id "ENSMUST00000140738.7"; gene_type "protein_coding"; gene_status "KNOWN"; gene_name "Haghl"; transcript_type "protein_coding"; transcript_status "KNOWN"; transcript_name "Haghl-207"; exon_number "8"; exon_id "ENSMUSE00000467791.1"; talon_gene "46728"; talon_transcript "121195"; talon_exon "627483"; ccdsid "CCDS70773.1"; exon_status "KNOWN"; level "2"; protein_id "ENSMUSP00000116841.1"; source "HAVANA"; tag "CCDS";
chr17	HAVANA	exon	25779843	25780154	.	-	.	gene_id "ENSMUSG00000061046.9"; transcript_id "ENSMUST00000140738.7"; gene_type "protein_coding"; gene_status "KNOWN"; gene_name "Haghl"; transcript_type "protein_coding"; transcript_status "KNOWN"; transcript_name "Haghl-207"; exon_number "9"; exon_id "ENSMUSE00000819431.1"; talon_gene "46728"; talon_transcript "121195"; talon_exon "627485"; ccdsid "CCDS70773.1"; exon_status "KNOWN"; level "2"; protein_id "ENSMUSP00000116841.1"; source "HAVANA"; tag "CCDS";
chr17	HAVANA	transcript	25782789	25785582	.	-	.	gene_id "ENSMUSG00000061046.9"; transcript_id "ENSMUST00000133071.7"; gene_name "Haghl"; gene_status "KNOWN"; gene_type "protein_coding"; transcript_type "protein_coding"; transcript_status "KNOWN"; transcript_name "Haghl-203"; talon_gene "46728"; talon_transcript "121196"; ccdsid "CCDS70772.1"; havana_transcript "OTTMUST00000085450.2"; level "2"; protein_id "ENSMUSP00000120885.1"; source "HAVANA"; tag "CCDS"; transcript_support_level "1";
chr17	HAVANA	exon	25785423	25785582	.	-	.	gene_id "ENSMUSG00000061046.9"; transcript_id "ENSMUST00000133071.7"; gene_type "protein_coding"; gene_status "KNOWN"; gene_name "Haghl"; transcript_type "protein_coding"; transcript_status "KNOWN"; transcript_name "Haghl-203"; exon_number "1"; exon_id "ENSMUSE00000765935.1"; talon_gene "46728"; talon_transcript "121196"; talon_exon "627486"; ccdsid "CCDS70772.1"; exon_status "KNOWN"; level "2"; protein_id "ENSMUSP00000120885.1"; source "HAVANA"; tag "CCDS";
chr17	HAVANA	exon	25784661	25784725	.	-	.	gene_id "ENSMUSG00000061046.9"; transcript_id "ENSMUST00000133071.7"; gene_type "protein_coding"; gene_status "KNOWN"; gene_name "Haghl"; transcript_type "protein_coding"; transcript_status "KNOWN"; transcript_name "Haghl-203"; exon_number "2"; exon_id "ENSMUSE00001240329.1"; talon_gene "46728"; talon_transcript "121196"; talon_exon "627473"; ccdsid "CCDS70773.1"; exon_status "KNOWN"; level "2"; protein_id "ENSMUSP00000116841.1"; source "HAVANA"; tag "CCDS";
chr17	HAVANA	exon	25784455	25784572	.	-	.	gene_id "ENSMUSG00000061046.9"; transcript_id "ENSMUST00000133071.7"; gene_type "protein_coding"; gene_status "KNOWN"; gene_name "Haghl"; transcript_type "protein_coding"; transcript_status "KNOWN"; transcript_name "Haghl-203"; exon_number "3"; exon_id "ENSMUSE00001226943.1"; talon_gene "46728"; talon_transcript "121196"; talon_exon "627475"; ccdsid "CCDS70773.1"; exon_status "KNOWN"; level "2"; protein_id "ENSMUSP00000116841.1"; source "HAVANA"; tag "CCDS";
chr17	HAVANA	exon	25784260	25784368	.	-	.	gene_id "ENSMUSG00000061046.9"; transcript_id "ENSMUST00000133071.7"; gene_type "protein_coding"; gene_status "KNOWN"; gene_name "Haghl"; transcript_type "protein_coding"; transcript_status "KNOWN"; transcript_name "Haghl-203"; exon_number "4"; exon_id "ENSMUSE00001266609.1"; talon_gene "46728"; talon_transcript "121196"; talon_exon "627477"; ccdsid "CCDS70773.1"; exon_status "KNOWN"; level "2"; protein_id "ENSMUSP00000116841.1"; source "HAVANA"; tag "CCDS";
chr17	HAVANA	exon	25784075	25784178	.	-	.	gene_id "ENSMUSG00000061046.9"; transcript_id "ENSMUST00000133071.7"; gene_type "protein_coding"; gene_status "KNOWN"; gene_name "Haghl"; transcript_type "protein_coding"; transcript_status "KNOWN"; transcript_name "Haghl-203"; exon_number "5"; exon_id "ENSMUSE00001225354.1"; talon_gene "46728"; talon_transcript "121196"; talon_exon "627479"; ccdsid "CCDS70773.1"; exon_status "KNOWN"; level "2"; protein_id "ENSMUSP00000116841.1"; source "HAVANA"; tag "CCDS";
chr17	HAVANA	exon	25783785	25783886	.	-	.	gene_id "ENSMUSG00000061046.9"; transcript_id "ENSMUST00000133071.7"; gene_type "protein_coding"; gene_status "KNOWN"; gene_name "Haghl"; transcript_type "protein_coding"; transcript_status "KNOWN"; transcript_name "Haghl-203"; exon_number "6"; exon_id "ENSMUSE00001232844.1"; talon_gene "46728"; talon_transcript "121196"; talon_exon "627481"; ccdsid "CCDS70773.1"; exon_status "KNOWN"; level "2"; protein_id "ENSMUSP00000116841.1"; source "HAVANA"; tag "CCDS";
chr17	HAVANA	exon	25783503	25783582	.	-	.	gene_id "ENSMUSG00000061046.9"; transcript_id "ENSMUST00000133071.7"; gene_type "protein_coding"; gene_status "KNOWN"; gene_name "Haghl"; transcript_type "protein_coding"; transcript_status "KNOWN"; transcript_name "Haghl-203"; exon_number "7"; exon_id "ENSMUSE00000467791.1"; talon_gene "46728"; talon_transcript "121196"; talon_exon "627483"; ccdsid "CCDS70773.1"; exon_status "KNOWN"; level "2"; protein_id "ENSMUSP00000116841.1"; source "HAVANA"; tag "CCDS";
chr17	HAVANA	exon	25782789	25783178	.	-	.	gene_id "ENSMUSG00000061046.9"; transcript_id "ENSMUST00000133071.7"; gene_type "protein_coding"; gene_status "KNOWN"; gene_name "Haghl"; transcript_type "protein_coding"; transcript_status "KNOWN"; transcript_name "Haghl-203"; exon_number "8"; exon_id "ENSMUSE00000784200.1"; talon_gene "46728"; talon_transcript "121196"; talon_exon "627489"; ccdsid "CCDS70772.1"; exon_status "KNOWN"; level "2"; protein_id "ENSMUSP00000120885.1"; source "HAVANA"; tag "CCDS";
chr17	HAVANA	transcript	25782789	25785673	.	-	.	gene_id "ENSMUSG00000061046.9"; transcript_id "ENSMUST00000077938.9"; gene_name "Haghl"; gene_status "KNOWN"; gene_type "protein_coding"; transcript_type "protein_coding"; transcript_status "KNOWN"; transcript_name "Haghl-201"; talon_gene "46728"; talon_transcript "121197"; ccdsid "CCDS28527.1"; havana_transcript "OTTMUST00000085449.1"; level "2"; protein_id "ENSMUSP00000077091.3"; source "HAVANA"; tag "CCDS"; transcript_support_level "1";
chr17	HAVANA	exon	25785428	25785673	.	-	.	gene_id "ENSMUSG00000061046.9"; transcript_id "ENSMUST00000077938.9"; gene_type "protein_coding"; gene_status "KNOWN"; gene_name "Haghl"; transcript_type "protein_coding"; transcript_status "KNOWN"; transcript_name "Haghl-201"; exon_number "1"; exon_id "ENSMUSE00000771933.1"; talon_gene "46728"; talon_transcript "121197"; talon_exon "627490"; ccdsid "CCDS28527.1"; exon_status "KNOWN"; level "2"; protein_id "ENSMUSP00000077091.3"; source "HAVANA"; tag "CCDS";
chr17	HAVANA	exon	25785004	25785194	.	-	.	gene_id "ENSMUSG00000061046.9"; transcript_id "ENSMUST00000077938.9"; gene_type "protein_coding"; gene_status "KNOWN"; gene_name "Haghl"; transcript_type "protein_coding"; transcript_status "KNOWN"; transcript_name "Haghl-201"; exon_number "2"; exon_id "ENSMUSE00001236548.1"; talon_gene "46728"; talon_transcript "121197"; talon_exon "627471"; ccdsid "CCDS70773.1"; exon_status "KNOWN"; level "2"; protein_id "ENSMUSP00000116841.1"; source "HAVANA"; tag "CCDS";
chr17	HAVANA	exon	25784661	25784725	.	-	.	gene_id "ENSMUSG00000061046.9"; transcript_id "ENSMUST00000077938.9"; gene_type "protein_coding"; gene_status "KNOWN"; gene_name "Haghl"; transcript_type "protein_coding"; transcript_status "KNOWN"; transcript_name "Haghl-201"; exon_number "3"; exon_id "ENSMUSE00001240329.1"; talon_gene "46728"; talon_transcript "121197"; talon_exon "627473"; ccdsid "CCDS70773.1"; exon_status "KNOWN"; level "2"; protein_id "ENSMUSP00000116841.1"; source "HAVANA"; tag "CCDS";
chr17	HAVANA	exon	25784455	25784572	.	-	.	gene_id "ENSMUSG00000061046.9"; transcript_id "ENSMUST00000077938.9"; gene_type "protein_coding"; gene_status "KNOWN"; gene_name "Haghl"; transcript_type "protein_coding"; transcript_status "KNOWN"; transcript_name "Haghl-201"; exon_number "4"; exon_id "ENSMUSE00001226943.1"; talon_gene "46728"; talon_transcript "121197"; talon_exon "627475"; ccdsid "CCDS70773.1"; exon_status "KNOWN"; level "2"; protein_id "ENSMUSP00000116841.1"; source "HAVANA"; tag "CCDS";
chr17	HAVANA	exon	25784260	25784368	.	-	.	gene_id "ENSMUSG00000061046.9"; transcript_id "ENSMUST00000077938.9"; gene_type "protein_coding"; gene_status "KNOWN"; gene_name "Haghl"; transcript_type "protein_coding"; transcript_status "KNOWN"; transcript_name "Haghl-201"; exon_number "5"; exon_id "ENSMUSE00001266609.1"; talon_gene "46728"; talon_transcript "121197"; talon_exon "627477"; ccdsid "CCDS70773.1"; exon_status "KNOWN"; level "2"; protein_id "ENSMUSP00000116841.1"; source "HAVANA"; tag "CCDS";
chr17	HAVANA	exon	25784075	25784178	.	-	.	gene_id "ENSMUSG00000061046.9"; transcript_id "ENSMUST00000077938.9"; gene_type "protein_coding"; gene_status "KNOWN"; gene_name "Haghl"; transcript_type "protein_coding"; transcript_status "KNOWN"; transcript_name "Haghl-201"; exon_number "6"; exon_id "ENSMUSE00001225354.1"; talon_gene "46728"; talon_transcript "121197"; talon_exon "627479"; ccdsid "CCDS70773.1"; exon_status "KNOWN"; level "2"; protein_id "ENSMUSP00000116841.1"; source "HAVANA"; tag "CCDS";
chr17	HAVANA	exon	25783785	25783886	.	-	.	gene_id "ENSMUSG00000061046.9"; transcript_id "ENSMUST00000077938.9"; gene_type "protein_coding"; gene_status "KNOWN"; gene_name "Haghl"; transcript_type "protein_coding"; transcript_status "KNOWN"; transcript_name "Haghl-201"; exon_number "7"; exon_id "ENSMUSE00001232844.1"; talon_gene "46728"; talon_transcript "121197"; talon_exon "627481"; ccdsid "CCDS70773.1"; exon_status "KNOWN"; level "2"; protein_id "ENSMUSP00000116841.1"; source "HAVANA"; tag "CCDS";
chr17	HAVANA	exon	25783503	25783582	.	-	.	gene_id "ENSMUSG00000061046.9"; transcript_id "ENSMUST00000077938.9"; gene_type "protein_coding"; gene_status "KNOWN"; gene_name "Haghl"; transcript_type "protein_coding"; transcript_status "KNOWN"; transcript_name "Haghl-201"; exon_number "8"; exon_id "ENSMUSE00000467791.1"; talon_gene "46728"; talon_transcript "121197"; talon_exon "627483"; ccdsid "CCDS70773.1"; exon_status "KNOWN"; level "2"; protein_id "ENSMUSP00000116841.1"; source "HAVANA"; tag "CCDS";
chr17	HAVANA	exon	25782789	25783178	.	-	.	gene_id "ENSMUSG00000061046.9"; transcript_id "ENSMUST00000077938.9"; gene_type "protein_coding"; gene_status "KNOWN"; gene_name "Haghl"; transcript_type "protein_coding"; transcript_status "KNOWN"; transcript_name "Haghl-201"; exon_number "9"; exon_id "ENSMUSE00000784200.1"; talon_gene "46728"; talon_transcript "121197"; talon_exon "627489"; ccdsid "CCDS70772.1"; exon_status "KNOWN"; level "2"; protein_id "ENSMUSP00000120885.1"; source "HAVANA"; tag "CCDS";
chr17	HAVANA	transcript	25782790	25785335	.	-	.	gene_id "ENSMUSG00000061046.9"; transcript_id "ENSMUST00000129917.7"; gene_name "Haghl"; gene_status "KNOWN"; gene_type "protein_coding"; transcript_type "retained_intron"; transcript_status "KNOWN"; transcript_name "Haghl-202"; talon_gene "46728"; talon_transcript "121198"; havana_transcript "OTTMUST00000085456.1"; level "2"; source "HAVANA"; transcript_support_level "2";
chr17	HAVANA	exon	25785004	25785335	.	-	.	gene_id "ENSMUSG00000061046.9"; transcript_id "ENSMUST00000129917.7"; gene_type "protein_coding"; gene_status "KNOWN"; gene_name "Haghl"; transcript_type "retained_intron"; transcript_status "KNOWN"; transcript_name "Haghl-202"; exon_number "1"; exon_id "ENSMUSE00000823762.1"; talon_gene "46728"; talon_transcript "121198"; talon_exon "627491"; exon_status "KNOWN"; level "2"; source "HAVANA";
chr17	HAVANA	exon	25784661	25784725	.	-	.	gene_id "ENSMUSG00000061046.9"; transcript_id "ENSMUST00000129917.7"; gene_type "protein_coding"; gene_status "KNOWN"; gene_name "Haghl"; transcript_type "retained_intron"; transcript_status "KNOWN"; transcript_name "Haghl-202"; exon_number "2"; exon_id "ENSMUSE00001240329.1"; talon_gene "46728"; talon_transcript "121198"; talon_exon "627473"; ccdsid "CCDS70773.1"; exon_status "KNOWN"; level "2"; protein_id "ENSMUSP00000116841.1"; source "HAVANA"; tag "CCDS";
chr17	HAVANA	exon	25784075	25784572	.	-	.	gene_id "ENSMUSG00000061046.9"; transcript_id "ENSMUST00000129917.7"; gene_type "protein_coding"; gene_status "KNOWN"; gene_name "Haghl"; transcript_type "retained_intron"; transcript_status "KNOWN"; transcript_name "Haghl-202"; exon_number "3"; exon_id "ENSMUSE00000755033.1"; talon_gene "46728"; talon_transcript "121198"; talon_exon "627492"; exon_status "KNOWN"; level "2"; source "HAVANA";
chr17	HAVANA	exon	25783785	25783886	.	-	.	gene_id "ENSMUSG00000061046.9"; transcript_id "ENSMUST00000129917.7"; gene_type "protein_coding"; gene_status "KNOWN"; gene_name "Haghl"; transcript_type "retained_intron"; transcript_status "KNOWN"; transcript_name "Haghl-202"; exon_number "4"; exon_id "ENSMUSE00001232844.1"; talon_gene "46728"; talon_transcript "121198"; talon_exon "627481"; ccdsid "CCDS70773.1"; exon_status "KNOWN"; level "2"; protein_id "ENSMUSP00000116841.1"; source "HAVANA"; tag "CCDS";
chr17	HAVANA	exon	25782790	25783582	.	-	.	gene_id "ENSMUSG00000061046.9"; transcript_id "ENSMUST00000129917.7"; gene_type "protein_coding"; gene_status "KNOWN"; gene_name "Haghl"; transcript_type "retained_intron"; transcript_status "KNOWN"; transcript_name "Haghl-202"; exon_number "5"; exon_id "ENSMUSE00000793910.1"; talon_gene "46728"; talon_transcript "121198"; talon_exon "627493"; exon_status "KNOWN"; level "2"; source "HAVANA";
chr17	HAVANA	transcript	25782823	25785567	.	-	.	gene_id "ENSMUSG00000061046.9"; transcript_id "ENSMUST00000138759.7"; gene_name "Haghl"; gene_status "KNOWN"; gene_type "protein_coding"; transcript_type "protein_coding"; transcript_status "KNOWN"; transcript_name "Haghl-206"; talon_gene "46728"; talon_transcript "121200"; ccdsid "CCDS70772.1"; havana_transcript "OTTMUST00000085451.1"; level "2"; protein_id "ENSMUSP00000115538.1"; source "HAVANA"; tag "CCDS"; transcript_support_level "1";
chr17	HAVANA	exon	25785428	25785567	.	-	.	gene_id "ENSMUSG00000061046.9"; transcript_id "ENSMUST00000138759.7"; gene_type "protein_coding"; gene_status "KNOWN"; gene_name "Haghl"; transcript_type "protein_coding"; transcript_status "KNOWN"; transcript_name "Haghl-206"; exon_number "1"; exon_id "ENSMUSE00000774336.1"; talon_gene "46728"; talon_transcript "121200"; talon_exon "627497"; ccdsid "CCDS70772.1"; exon_status "KNOWN"; level "2"; protein_id "ENSMUSP00000115538.1"; source "HAVANA"; tag "CCDS";
chr17	HAVANA	exon	25784661	25784725	.	-	.	gene_id "ENSMUSG00000061046.9"; transcript_id "ENSMUST00000138759.7"; gene_type "protein_coding"; gene_status "KNOWN"; gene_name "Haghl"; transcript_type "protein_coding"; transcript_status "KNOWN"; transcript_name "Haghl-206"; exon_number "2"; exon_id "ENSMUSE00001240329.1"; talon_gene "46728"; talon_transcript "121200"; talon_exon "627473"; ccdsid "CCDS70773.1"; exon_status "KNOWN"; level "2"; protein_id "ENSMUSP00000116841.1"; source "HAVANA"; tag "CCDS";
chr17	HAVANA	exon	25784455	25784572	.	-	.	gene_id "ENSMUSG00000061046.9"; transcript_id "ENSMUST00000138759.7"; gene_type "protein_coding"; gene_status "KNOWN"; gene_name "Haghl"; transcript_type "protein_coding"; transcript_status "KNOWN"; transcript_name "Haghl-206"; exon_number "3"; exon_id "ENSMUSE00001226943.1"; talon_gene "46728"; talon_transcript "121200"; talon_exon "627475"; ccdsid "CCDS70773.1"; exon_status "KNOWN"; level "2"; protein_id "ENSMUSP00000116841.1"; source "HAVANA"; tag "CCDS";
chr17	HAVANA	exon	25784260	25784368	.	-	.	gene_id "ENSMUSG00000061046.9"; transcript_id "ENSMUST00000138759.7"; gene_type "protein_coding"; gene_status "KNOWN"; gene_name "Haghl"; transcript_type "protein_coding"; transcript_status "KNOWN"; transcript_name "Haghl-206"; exon_number "4"; exon_id "ENSMUSE00001266609.1"; talon_gene "46728"; talon_transcript "121200"; talon_exon "627477"; ccdsid "CCDS70773.1"; exon_status "KNOWN"; level "2"; protein_id "ENSMUSP00000116841.1"; source "HAVANA"; tag "CCDS";
chr17	HAVANA	exon	25784075	25784178	.	-	.	gene_id "ENSMUSG00000061046.9"; transcript_id "ENSMUST00000138759.7"; gene_type "protein_coding"; gene_status "KNOWN"; gene_name "Haghl"; transcript_type "protein_coding"; transcript_status "KNOWN"; transcript_name "Haghl-206"; exon_number "5"; exon_id "ENSMUSE00001225354.1"; talon_gene "46728"; talon_transcript "121200"; talon_exon "627479"; ccdsid "CCDS70773.1"; exon_status "KNOWN"; level "2"; protein_id "ENSMUSP00000116841.1"; source "HAVANA"; tag "CCDS";
chr17	HAVANA	exon	25783785	25783886	.	-	.	gene_id "ENSMUSG00000061046.9"; transcript_id "ENSMUST00000138759.7"; gene_type "protein_coding"; gene_status "KNOWN"; gene_name "Haghl"; transcript_type "protein_coding"; transcript_status "KNOWN"; transcript_name "Haghl-206"; exon_number "6"; exon_id "ENSMUSE00001232844.1"; talon_gene "46728"; talon_transcript "121200"; talon_exon "627481"; ccdsid "CCDS70773.1"; exon_status "KNOWN"; level "2"; protein_id "ENSMUSP00000116841.1"; source "HAVANA"; tag "CCDS";
chr17	HAVANA	exon	25783503	25783582	.	-	.	gene_id "ENSMUSG00000061046.9"; transcript_id "ENSMUST00000138759.7"; gene_type "protein_coding"; gene_status "KNOWN"; gene_name "Haghl"; transcript_type "protein_coding"; transcript_status "KNOWN"; transcript_name "Haghl-206"; exon_number "7"; exon_id "ENSMUSE00000467791.1"; talon_gene "46728"; talon_transcript "121200"; talon_exon "627483"; ccdsid "CCDS70773.1"; exon_status "KNOWN"; level "2"; protein_id "ENSMUSP00000116841.1"; source "HAVANA"; tag "CCDS";
chr17	HAVANA	exon	25782823	25783178	.	-	.	gene_id "ENSMUSG00000061046.9"; transcript_id "ENSMUST00000138759.7"; gene_type "protein_coding"; gene_status "KNOWN"; gene_name "Haghl"; transcript_type "protein_coding"; transcript_status "KNOWN"; transcript_name "Haghl-206"; exon_number "8"; exon_id "ENSMUSE00000469854.2"; talon_gene "46728"; talon_transcript "121200"; talon_exon "627499"; ccdsid "CCDS70772.1"; exon_status "KNOWN"; level "2"; protein_id "ENSMUSP00000115538.1"; source "HAVANA"; tag "CCDS";
chr17	HAVANA	transcript	25782825	25785338	.	-	.	gene_id "ENSMUSG00000061046.9"; transcript_id "ENSMUST00000150324.7"; gene_name "Haghl"; gene_status "KNOWN"; gene_type "protein_coding"; transcript_type "protein_coding"; transcript_status "KNOWN"; transcript_name "Haghl-211"; talon_gene "46728"; talon_transcript "121201"; ccdsid "CCDS28527.1"; havana_transcript "OTTMUST00000085455.1"; level "2"; protein_id "ENSMUSP00000119647.1"; source "HAVANA"; tag "CCDS"; transcript_support_level "1";
chr17	HAVANA	exon	25785004	25785338	.	-	.	gene_id "ENSMUSG00000061046.9"; transcript_id "ENSMUST00000150324.7"; gene_type "protein_coding"; gene_status "KNOWN"; gene_name "Haghl"; transcript_type "protein_coding"; transcript_status "KNOWN"; transcript_name "Haghl-211"; exon_number "1"; exon_id "ENSMUSE00000730286.1"; talon_gene "46728"; talon_transcript "121201"; talon_exon "627500"; ccdsid "CCDS28527.1"; exon_status "KNOWN"; level "2"; protein_id "ENSMUSP00000119647.1"; source "HAVANA"; tag "CCDS";
chr17	HAVANA	exon	25784661	25784725	.	-	.	gene_id "ENSMUSG00000061046.9"; transcript_id "ENSMUST00000150324.7"; gene_type "protein_coding"; gene_status "KNOWN"; gene_name "Haghl"; transcript_type "protein_coding"; transcript_status "KNOWN"; transcript_name "Haghl-211"; exon_number "2"; exon_id "ENSMUSE00001240329.1"; talon_gene "46728"; talon_transcript "121201"; talon_exon "627473"; ccdsid "CCDS70773.1"; exon_status "KNOWN"; level "2"; protein_id "ENSMUSP00000116841.1"; source "HAVANA"; tag "CCDS";
chr17	HAVANA	exon	25784455	25784572	.	-	.	gene_id "ENSMUSG00000061046.9"; transcript_id "ENSMUST00000150324.7"; gene_type "protein_coding"; gene_status "KNOWN"; gene_name "Haghl"; transcript_type "protein_coding"; transcript_status "KNOWN"; transcript_name "Haghl-211"; exon_number "3"; exon_id "ENSMUSE00001226943.1"; talon_gene "46728"; talon_transcript "121201"; talon_exon "627475"; ccdsid "CCDS70773.1"; exon_status "KNOWN"; level "2"; protein_id "ENSMUSP00000116841.1"; source "HAVANA"; tag "CCDS";
chr17	HAVANA	exon	25784260	25784368	.	-	.	gene_id "ENSMUSG00000061046.9"; transcript_id "ENSMUST00000150324.7"; gene_type "protein_coding"; gene_status "KNOWN"; gene_name "Haghl"; transcript_type "protein_coding"; transcript_status "KNOWN"; transcript_name "Haghl-211"; exon_number "4"; exon_id "ENSMUSE00001266609.1"; talon_gene "46728"; talon_transcript "121201"; talon_exon "627477"; ccdsid "CCDS70773.1"; exon_status "KNOWN"; level "2"; protein_id "ENSMUSP00000116841.1"; source "HAVANA"; tag "CCDS";
chr17	HAVANA	exon	25784075	25784178	.	-	.	gene_id "ENSMUSG00000061046.9"; transcript_id "ENSMUST00000150324.7"; gene_type "protein_coding"; gene_status "KNOWN"; gene_name "Haghl"; transcript_type "protein_coding"; transcript_status "KNOWN"; transcript_name "Haghl-211"; exon_number "5"; exon_id "ENSMUSE00001225354.1"; talon_gene "46728"; talon_transcript "121201"; talon_exon "627479"; ccdsid "CCDS70773.1"; exon_status "KNOWN"; level "2"; protein_id "ENSMUSP00000116841.1"; source "HAVANA"; tag "CCDS";
chr17	HAVANA	exon	25783785	25783886	.	-	.	gene_id "ENSMUSG00000061046.9"; transcript_id "ENSMUST00000150324.7"; gene_type "protein_coding"; gene_status "KNOWN"; gene_name "Haghl"; transcript_type "protein_coding"; transcript_status "KNOWN"; transcript_name "Haghl-211"; exon_number "6"; exon_id "ENSMUSE00001232844.1"; talon_gene "46728"; talon_transcript "121201"; talon_exon "627481"; ccdsid "CCDS70773.1"; exon_status "KNOWN"; level "2"; protein_id "ENSMUSP00000116841.1"; source "HAVANA"; tag "CCDS";
chr17	HAVANA	exon	25783503	25783582	.	-	.	gene_id "ENSMUSG00000061046.9"; transcript_id "ENSMUST00000150324.7"; gene_type "protein_coding"; gene_status "KNOWN"; gene_name "Haghl"; transcript_type "protein_coding"; transcript_status "KNOWN"; transcript_name "Haghl-211"; exon_number "7"; exon_id "ENSMUSE00000467791.1"; talon_gene "46728"; talon_transcript "121201"; talon_exon "627483"; ccdsid "CCDS70773.1"; exon_status "KNOWN"; level "2"; protein_id "ENSMUSP00000116841.1"; source "HAVANA"; tag "CCDS";
chr17	HAVANA	exon	25782825	25783178	.	-	.	gene_id "ENSMUSG00000061046.9"; transcript_id "ENSMUST00000150324.7"; gene_type "protein_coding"; gene_status "KNOWN"; gene_name "Haghl"; transcript_type "protein_coding"; transcript_status "KNOWN"; transcript_name "Haghl-211"; exon_number "8"; exon_id "ENSMUSE00000795474.1"; talon_gene "46728"; talon_transcript "121201"; talon_exon "627501"; ccdsid "CCDS28527.1"; exon_status "KNOWN"; level "2"; protein_id "ENSMUSP00000119647.1"; source "HAVANA"; tag "CCDS";
chr17	HAVANA	transcript	25783540	25785567	.	-	.	gene_id "ENSMUSG00000061046.9"; transcript_id "ENSMUST00000148986.7"; gene_name "Haghl"; gene_status "KNOWN"; gene_type "protein_coding"; transcript_type "retained_intron"; transcript_status "KNOWN"; transcript_name "Haghl-210"; talon_gene "46728"; talon_transcript "121202"; havana_transcript "OTTMUST00000085457.1"; level "2"; source "HAVANA"; transcript_support_level "5";
chr17	HAVANA	exon	25785428	25785567	.	-	.	gene_id "ENSMUSG00000061046.9"; transcript_id "ENSMUST00000148986.7"; gene_type "protein_coding"; gene_status "KNOWN"; gene_name "Haghl"; transcript_type "retained_intron"; transcript_status "KNOWN"; transcript_name "Haghl-210"; exon_number "1"; exon_id "ENSMUSE00000774336.1"; talon_gene "46728"; talon_transcript "121202"; talon_exon "627497"; ccdsid "CCDS70772.1"; exon_status "KNOWN"; level "2"; protein_id "ENSMUSP00000115538.1"; source "HAVANA"; tag "CCDS";
chr17	HAVANA	exon	25784661	25784725	.	-	.	gene_id "ENSMUSG00000061046.9"; transcript_id "ENSMUST00000148986.7"; gene_type "protein_coding"; gene_status "KNOWN"; gene_name "Haghl"; transcript_type "retained_intron"; transcript_status "KNOWN"; transcript_name "Haghl-210"; exon_number "2"; exon_id "ENSMUSE00001240329.1"; talon_gene "46728"; talon_transcript "121202"; talon_exon "627473"; ccdsid "CCDS70773.1"; exon_status "KNOWN"; level "2"; protein_id "ENSMUSP00000116841.1"; source "HAVANA"; tag "CCDS";
chr17	HAVANA	exon	25784075	25784572	.	-	.	gene_id "ENSMUSG00000061046.9"; transcript_id "ENSMUST00000148986.7"; gene_type "protein_coding"; gene_status "KNOWN"; gene_name "Haghl"; transcript_type "retained_intron"; transcript_status "KNOWN"; transcript_name "Haghl-210"; exon_number "3"; exon_id "ENSMUSE00000755033.1"; talon_gene "46728"; talon_transcript "121202"; talon_exon "627492"; exon_status "KNOWN"; level "2"; source "HAVANA";
chr17	HAVANA	exon	25783785	25783886	.	-	.	gene_id "ENSMUSG00000061046.9"; transcript_id "ENSMUST00000148986.7"; gene_type "protein_coding"; gene_status "KNOWN"; gene_name "Haghl"; transcript_type "retained_intron"; transcript_status "KNOWN"; transcript_name "Haghl-210"; exon_number "4"; exon_id "ENSMUSE00001232844.1"; talon_gene "46728"; talon_transcript "121202"; talon_exon "627481"; ccdsid "CCDS70773.1"; exon_status "KNOWN"; level "2"; protein_id "ENSMUSP00000116841.1"; source "HAVANA"; tag "CCDS";
chr17	HAVANA	exon	25783540	25783582	.	-	.	gene_id "ENSMUSG00000061046.9"; transcript_id "ENSMUST00000148986.7"; gene_type "protein_coding"; gene_status "KNOWN"; gene_name "Haghl"; transcript_type "retained_intron"; transcript_status "KNOWN"; transcript_name "Haghl-210"; exon_number "5"; exon_id "ENSMUSE00000824174.1"; talon_gene "46728"; talon_transcript "121202"; talon_exon "627502"; exon_status "KNOWN"; level "2"; source "HAVANA";
chr17	HAVANA	transcript	25783829	25785566	.	-	.	gene_id "ENSMUSG00000061046.9"; transcript_id "ENSMUST00000143248.7"; gene_name "Haghl"; gene_status "KNOWN"; gene_type "protein_coding"; transcript_type "retained_intron"; transcript_status "KNOWN"; transcript_name "Haghl-208"; talon_gene "46728"; talon_transcript "121203"; havana_transcript "OTTMUST00000085458.1"; level "2"; source "HAVANA"; transcript_support_level "5";
chr17	HAVANA	exon	25785428	25785566	.	-	.	gene_id "ENSMUSG00000061046.9"; transcript_id "ENSMUST00000143248.7"; gene_type "protein_coding"; gene_status "KNOWN"; gene_name "Haghl"; transcript_type "retained_intron"; transcript_status "KNOWN"; transcript_name "Haghl-208"; exon_number "1"; exon_id "ENSMUSE00000760081.1"; talon_gene "46728"; talon_transcript "121203"; talon_exon "627503"; exon_status "KNOWN"; level "2"; source "HAVANA";
chr17	HAVANA	exon	25785004	25785194	.	-	.	gene_id "ENSMUSG00000061046.9"; transcript_id "ENSMUST00000143248.7"; gene_type "protein_coding"; gene_status "KNOWN"; gene_name "Haghl"; transcript_type "retained_intron"; transcript_status "KNOWN"; transcript_name "Haghl-208"; exon_number "2"; exon_id "ENSMUSE00001236548.1"; talon_gene "46728"; talon_transcript "121203"; talon_exon "627471"; ccdsid "CCDS70773.1"; exon_status "KNOWN"; level "2"; protein_id "ENSMUSP00000116841.1"; source "HAVANA"; tag "CCDS";
chr17	HAVANA	exon	25784661	25784725	.	-	.	gene_id "ENSMUSG00000061046.9"; transcript_id "ENSMUST00000143248.7"; gene_type "protein_coding"; gene_status "KNOWN"; gene_name "Haghl"; transcript_type "retained_intron"; transcript_status "KNOWN"; transcript_name "Haghl-208"; exon_number "3"; exon_id "ENSMUSE00001240329.1"; talon_gene "46728"; talon_transcript "121203"; talon_exon "627473"; ccdsid "CCDS70773.1"; exon_status "KNOWN"; level "2"; protein_id "ENSMUSP00000116841.1"; source "HAVANA"; tag "CCDS";
chr17	HAVANA	exon	25784075	25784572	.	-	.	gene_id "ENSMUSG00000061046.9"; transcript_id "ENSMUST00000143248.7"; gene_type "protein_coding"; gene_status "KNOWN"; gene_name "Haghl"; transcript_type "retained_intron"; transcript_status "KNOWN"; transcript_name "Haghl-208"; exon_number "4"; exon_id "ENSMUSE00000755033.1"; talon_gene "46728"; talon_transcript "121203"; talon_exon "627492"; exon_status "KNOWN"; level "2"; source "HAVANA";
chr17	HAVANA	exon	25783829	25783886	.	-	.	gene_id "ENSMUSG00000061046.9"; transcript_id "ENSMUST00000143248.7"; gene_type "protein_coding"; gene_status "KNOWN"; gene_name "Haghl"; transcript_type "retained_intron"; transcript_status "KNOWN"; transcript_name "Haghl-208"; exon_number "5"; exon_id "ENSMUSE00000785735.1"; talon_gene "46728"; talon_transcript "121203"; talon_exon "627504"; exon_status "KNOWN"; level "2"; source "HAVANA";
chr17	HAVANA	gene	25786580	25790513	.	+	.	gene_id "ENSMUSG00000071202.5"; gene_name "Ccdc78"; gene_status "KNOWN"; gene_type "protein_coding"; talon_gene "46730"; havana_gene "OTTMUSG00000073253.2"; level "2";
chr17	HAVANA	transcript	25786580	25790513	.	+	.	gene_id "ENSMUSG00000071202.5"; transcript_id "ENSMUST00000235405.1"; gene_name "Ccdc78"; gene_status "KNOWN"; gene_type "protein_coding"; transcript_type "retained_intron"; transcript_status "KNOWN"; transcript_name "Ccdc78-202"; talon_gene "46730"; talon_transcript "121208"; havana_transcript "OTTMUST00000177469.1"; level "2"; source "HAVANA";
chr17	HAVANA	exon	25786580	25786705	.	+	.	gene_id "ENSMUSG00000071202.5"; transcript_id "ENSMUST00000235405.1"; gene_type "protein_coding"; gene_status "KNOWN"; gene_name "Ccdc78"; transcript_type "retained_intron"; transcript_status "KNOWN"; transcript_name "Ccdc78-202"; exon_number "1"; exon_id "ENSMUSE00000657998.2"; talon_gene "46730"; talon_transcript "121208"; talon_exon "627511"; ccdsid "CCDS50035.1"; exon_status "KNOWN"; level "2"; protein_id "ENSMUSP00000093155.4"; source "HAVANA"; tag "CCDS";
chr17	HAVANA	exon	25786862	25786978	.	+	.	gene_id "ENSMUSG00000071202.5"; transcript_id "ENSMUST00000235405.1"; gene_type "protein_coding"; gene_status "KNOWN"; gene_name "Ccdc78"; transcript_type "retained_intron"; transcript_status "KNOWN"; transcript_name "Ccdc78-202"; exon_number "2"; exon_id "ENSMUSE00000611034.1"; talon_gene "46730"; talon_transcript "121208"; talon_exon "627513"; ccdsid "CCDS50035.1"; exon_status "KNOWN"; level "2"; protein_id "ENSMUSP00000093155.4"; source "HAVANA"; tag "CCDS";
chr17	HAVANA	exon	25787067	25787153	.	+	.	gene_id "ENSMUSG00000071202.5"; transcript_id "ENSMUST00000235405.1"; gene_type "protein_coding"; gene_status "KNOWN"; gene_name "Ccdc78"; transcript_type "retained_intron"; transcript_status "KNOWN"; transcript_name "Ccdc78-202"; exon_number "3"; exon_id "ENSMUSE00000611033.1"; talon_gene "46730"; talon_transcript "121208"; talon_exon "627515"; ccdsid "CCDS50035.1"; exon_status "KNOWN"; level "2"; protein_id "ENSMUSP00000093155.4"; source "HAVANA"; tag "CCDS";
chr17	HAVANA	exon	25787378	25787494	.	+	.	gene_id "ENSMUSG00000071202.5"; transcript_id "ENSMUST00000235405.1"; gene_type "protein_coding"; gene_status "KNOWN"; gene_name "Ccdc78"; transcript_type "retained_intron"; transcript_status "KNOWN"; transcript_name "Ccdc78-202"; exon_number "4"; exon_id "ENSMUSE00000611032.2"; talon_gene "46730"; talon_transcript "121208"; talon_exon "627517"; ccdsid "CCDS50035.1"; exon_status "KNOWN"; level "2"; protein_id "ENSMUSP00000093155.4"; source "HAVANA"; tag "CCDS";
chr17	HAVANA	exon	25787752	25787840	.	+	.	gene_id "ENSMUSG00000071202.5"; transcript_id "ENSMUST00000235405.1"; gene_type "protein_coding"; gene_status "KNOWN"; gene_name "Ccdc78"; transcript_type "retained_intron"; transcript_status "KNOWN"; transcript_name "Ccdc78-202"; exon_number "5"; exon_id "ENSMUSE00000611031.2"; talon_gene "46730"; talon_transcript "121208"; talon_exon "627519"; ccdsid "CCDS50035.1"; exon_status "KNOWN"; level "2"; protein_id "ENSMUSP00000093155.4"; source "HAVANA"; tag "CCDS";
chr17	HAVANA	exon	25787953	25788031	.	+	.	gene_id "ENSMUSG00000071202.5"; transcript_id "ENSMUST00000235405.1"; gene_type "protein_coding"; gene_status "KNOWN"; gene_name "Ccdc78"; transcript_type "retained_intron"; transcript_status "KNOWN"; transcript_name "Ccdc78-202"; exon_number "6"; exon_id "ENSMUSE00000611030.1"; talon_gene "46730"; talon_transcript "121208"; talon_exon "627521"; ccdsid "CCDS50035.1"; exon_status "KNOWN"; level "2"; protein_id "ENSMUSP00000093155.4"; source "HAVANA"; tag "CCDS";
chr17	HAVANA	exon	25788117	25788242	.	+	.	gene_id "ENSMUSG00000071202.5"; transcript_id "ENSMUST00000235405.1"; gene_type "protein_coding"; gene_status "KNOWN"; gene_name "Ccdc78"; transcript_type "retained_intron"; transcript_status "KNOWN"; transcript_name "Ccdc78-202"; exon_number "7"; exon_id "ENSMUSE00000611029.1"; talon_gene "46730"; talon_transcript "121208"; talon_exon "627523"; ccdsid "CCDS50035.1"; exon_status "KNOWN"; level "2"; protein_id "ENSMUSP00000093155.4"; source "HAVANA"; tag "CCDS";
chr17	HAVANA	exon	25788696	25788871	.	+	.	gene_id "ENSMUSG00000071202.5"; transcript_id "ENSMUST00000235405.1"; gene_type "protein_coding"; gene_status "KNOWN"; gene_name "Ccdc78"; transcript_type "retained_intron"; transcript_status "KNOWN"; transcript_name "Ccdc78-202"; exon_number "8"; exon_id "ENSMUSE00000611028.1"; talon_gene "46730"; talon_transcript "121208"; talon_exon "627525"; ccdsid "CCDS50035.1"; exon_status "KNOWN"; level "2"; protein_id "ENSMUSP00000093155.4"; source "HAVANA"; tag "CCDS";
chr17	HAVANA	exon	25788998	25789079	.	+	.	gene_id "ENSMUSG00000071202.5"; transcript_id "ENSMUST00000235405.1"; gene_type "protein_coding"; gene_status "KNOWN"; gene_name "Ccdc78"; transcript_type "retained_intron"; transcript_status "KNOWN"; transcript_name "Ccdc78-202"; exon_number "9"; exon_id "ENSMUSE00000611027.2"; talon_gene "46730"; talon_transcript "121208"; talon_exon "627527"; ccdsid "CCDS50035.1"; exon_status "KNOWN"; level "2"; protein_id "ENSMUSP00000093155.4"; source "HAVANA"; tag "CCDS";
chr17	HAVANA	exon	25789239	25789852	.	+	.	gene_id "ENSMUSG00000071202.5"; transcript_id "ENSMUST00000235405.1"; gene_type "protein_coding"; gene_status "KNOWN"; gene_name "Ccdc78"; transcript_type "retained_intron"; transcript_status "KNOWN"; transcript_name "Ccdc78-202"; exon_number "10"; exon_id "ENSMUSE00001463184.1"; talon_gene "46730"; talon_transcript "121208"; talon_exon "627536"; exon_status "KNOWN"; level "2"; source "HAVANA";
chr17	HAVANA	exon	25789925	25790025	.	+	.	gene_id "ENSMUSG00000071202.5"; transcript_id "ENSMUST00000235405.1"; gene_type "protein_coding"; gene_status "KNOWN"; gene_name "Ccdc78"; transcript_type "retained_intron"; transcript_status "KNOWN"; transcript_name "Ccdc78-202"; exon_number "11"; exon_id "ENSMUSE00000611024.2"; talon_gene "46730"; talon_transcript "121208"; talon_exon "627533"; ccdsid "CCDS50035.1"; exon_status "KNOWN"; level "2"; protein_id "ENSMUSP00000093155.4"; source "HAVANA"; tag "CCDS";
chr17	HAVANA	exon	25790110	25790513	.	+	.	gene_id "ENSMUSG00000071202.5"; transcript_id "ENSMUST00000235405.1"; gene_type "protein_coding"; gene_status "KNOWN"; gene_name "Ccdc78"; transcript_type "retained_intron"; transcript_status "KNOWN"; transcript_name "Ccdc78-202"; exon_number "12"; exon_id "ENSMUSE00000657997.2"; talon_gene "46730"; talon_transcript "121208"; talon_exon "627535"; ccdsid "CCDS50035.1"; exon_status "KNOWN"; level "2"; protein_id "ENSMUSP00000093155.4"; source "HAVANA"; tag "CCDS";
chr17	HAVANA	gene	25790500	25792395	.	-	.	gene_id "ENSMUSG00000057411.9"; gene_name "Fam173a"; gene_status "KNOWN"; gene_type "protein_coding"; talon_gene "46731"; havana_gene "OTTMUSG00000073254.6"; level "2"; tag "overlapping_locus";
chr17	HAVANA	transcript	25790500	25792901	.	-	.	gene_id "ENSMUSG00000057411.9"; transcript_id "ENSMUST00000236842.1"; gene_name "Fam173a"; gene_status "KNOWN"; gene_type "protein_coding"; transcript_type "retained_intron"; transcript_status "KNOWN"; transcript_name "Fam173a-205"; talon_gene "46731"; talon_transcript "121210"; havana_transcript "OTTMUST00000177473.1"; level "2"; source "HAVANA"; tag "RNA_Seq_supported_partial";
chr17	HAVANA	exon	25791346	25792901	.	-	.	gene_id "ENSMUSG00000057411.9"; transcript_id "ENSMUST00000236842.1"; gene_type "protein_coding"; gene_status "KNOWN"; gene_name "Fam173a"; transcript_type "retained_intron"; transcript_status "KNOWN"; transcript_name "Fam173a-205"; exon_number "1"; exon_id "ENSMUSE00001455404.1"; talon_gene "46731"; talon_transcript "121210"; talon_exon "627544"; exon_status "KNOWN"; level "2"; source "HAVANA"; tag "RNA_Seq_supported_partial";
chr17	HAVANA	exon	25790933	25790983	.	-	.	gene_id "ENSMUSG00000057411.9"; transcript_id "ENSMUST00000236842.1"; gene_type "protein_coding"; gene_status "KNOWN"; gene_name "Fam173a"; transcript_type "retained_intron"; transcript_status "KNOWN"; transcript_name "Fam173a-205"; exon_number "2"; exon_id "ENSMUSE00001456383.1"; talon_gene "46731"; talon_transcript "121210"; talon_exon "627546"; ccdsid "CCDS28528.1"; exon_status "KNOWN"; level "2"; protein_id "ENSMUSP00000072518.7"; source "HAVANA"; tag "RNA_Seq_supported_partial";
chr17	HAVANA	exon	25790500	25790778	.	-	.	gene_id "ENSMUSG00000057411.9"; transcript_id "ENSMUST00000236842.1"; gene_type "protein_coding"; gene_status "KNOWN"; gene_name "Fam173a"; transcript_type "retained_intron"; transcript_status "KNOWN"; transcript_name "Fam173a-205"; exon_number "3"; exon_id "ENSMUSE00001462457.1"; talon_gene "46731"; talon_transcript "121210"; talon_exon "627548"; exon_status "KNOWN"; level "2"; protein_id "ENSMUSP00000158415.1"; source "HAVANA"; tag "RNA_Seq_supported_partial";
chr17	HAVANA	transcript	25790501	25792798	.	-	.	gene_id "ENSMUSG00000057411.9"; transcript_id "ENSMUST00000072735.8"; gene_name "Fam173a"; gene_status "KNOWN"; gene_type "protein_coding"; transcript_type "protein_coding"; transcript_status "KNOWN"; transcript_name "Fam173a-201"; talon_gene "46731"; talon_transcript "121211"; ccdsid "CCDS28528.1"; havana_transcript "OTTMUST00000177470.4"; level "2"; protein_id "ENSMUSP00000072518.7"; source "HAVANA"; tag "CCDS"; transcript_support_level "1";
chr17	HAVANA	exon	25792053	25792798	.	-	.	gene_id "ENSMUSG00000057411.9"; transcript_id "ENSMUST00000072735.8"; gene_type "protein_coding"; gene_status "KNOWN"; gene_name "Fam173a"; transcript_type "protein_coding"; transcript_status "KNOWN"; transcript_name "Fam173a-201"; exon_number "1"; exon_id "ENSMUSE00001459169.1"; talon_gene "46731"; talon_transcript "121211"; talon_exon "627549"; ccdsid "CCDS28528.1"; exon_status "KNOWN"; level "2"; protein_id "ENSMUSP00000072518.7"; source "HAVANA"; tag "CCDS";
chr17	HAVANA	exon	25791572	25791676	.	-	.	gene_id "ENSMUSG00000057411.9"; transcript_id "ENSMUST00000072735.8"; gene_type "protein_coding"; gene_status "KNOWN"; gene_name "Fam173a"; transcript_type "protein_coding"; transcript_status "KNOWN"; transcript_name "Fam173a-201"; exon_number "2"; exon_id "ENSMUSE00001084636.1"; talon_gene "46731"; talon_transcript "121211"; talon_exon "627539"; ccdsid "CCDS28528.1"; exon_status "KNOWN"; level "2"; protein_id "ENSMUSP00000158502.1"; source "HAVANA"; tag "basic";
chr17	HAVANA	exon	25791346	25791486	.	-	.	gene_id "ENSMUSG00000057411.9"; transcript_id "ENSMUST00000072735.8"; gene_type "protein_coding"; gene_status "KNOWN"; gene_name "Fam173a"; transcript_type "protein_coding"; transcript_status "KNOWN"; transcript_name "Fam173a-201"; exon_number "3"; exon_id "ENSMUSE00000510814.1"; talon_gene "46731"; talon_transcript "121211"; talon_exon "627541"; ccdsid "CCDS28528.1"; exon_status "KNOWN"; level "2"; protein_id "ENSMUSP00000158502.1"; source "HAVANA"; tag "basic";
chr17	HAVANA	exon	25790933	25790983	.	-	.	gene_id "ENSMUSG00000057411.9"; transcript_id "ENSMUST00000072735.8"; gene_type "protein_coding"; gene_status "KNOWN"; gene_name "Fam173a"; transcript_type "protein_coding"; transcript_status "KNOWN"; transcript_name "Fam173a-201"; exon_number "4"; exon_id "ENSMUSE00001456383.1"; talon_gene "46731"; talon_transcript "121211"; talon_exon "627546"; ccdsid "CCDS28528.1"; exon_status "KNOWN"; level "2"; protein_id "ENSMUSP00000072518.7"; source "HAVANA"; tag "RNA_Seq_supported_partial";
chr17	HAVANA	exon	25790501	25790778	.	-	.	gene_id "ENSMUSG00000057411.9"; transcript_id "ENSMUST00000072735.8"; gene_type "protein_coding"; gene_status "KNOWN"; gene_name "Fam173a"; transcript_type "protein_coding"; transcript_status "KNOWN"; transcript_name "Fam173a-201"; exon_number "5"; exon_id "ENSMUSE00000498509.7"; talon_gene "46731"; talon_transcript "121211"; talon_exon "627550"; ccdsid "CCDS28528.1"; exon_status "KNOWN"; level "2"; protein_id "ENSMUSP00000072518.7"; source "HAVANA"; tag "CCDS";
chr17	HAVANA	transcript	25790506	25792373	.	-	.	gene_id "ENSMUSG00000057411.9"; transcript_id "ENSMUST00000235327.1"; gene_name "Fam173a"; gene_status "KNOWN"; gene_type "protein_coding"; transcript_type "retained_intron"; transcript_status "KNOWN"; transcript_name "Fam173a-202"; talon_gene "46731"; talon_transcript "121212"; havana_transcript "OTTMUST00000177474.1"; level "2"; source "HAVANA"; tag "RNA_Seq_supported_partial";
chr17	HAVANA	exon	25791572	25792373	.	-	.	gene_id "ENSMUSG00000057411.9"; transcript_id "ENSMUST00000235327.1"; gene_type "protein_coding"; gene_status "KNOWN"; gene_name "Fam173a"; transcript_type "retained_intron"; transcript_status "KNOWN"; transcript_name "Fam173a-202"; exon_number "1"; exon_id "ENSMUSE00001458423.1"; talon_gene "46731"; talon_transcript "121212"; talon_exon "627551"; exon_status "KNOWN"; level "2"; source "HAVANA"; tag "RNA_Seq_supported_partial";
chr17	HAVANA	exon	25791346	25791486	.	-	.	gene_id "ENSMUSG00000057411.9"; transcript_id "ENSMUST00000235327.1"; gene_type "protein_coding"; gene_status "KNOWN"; gene_name "Fam173a"; transcript_type "retained_intron"; transcript_status "KNOWN"; transcript_name "Fam173a-202"; exon_number "2"; exon_id "ENSMUSE00000510814.1"; talon_gene "46731"; talon_transcript "121212"; talon_exon "627541"; ccdsid "CCDS28528.1"; exon_status "KNOWN"; level "2"; protein_id "ENSMUSP00000158502.1"; source "HAVANA"; tag "basic";
chr17	HAVANA	exon	25790933	25790983	.	-	.	gene_id "ENSMUSG00000057411.9"; transcript_id "ENSMUST00000235327.1"; gene_type "protein_coding"; gene_status "KNOWN"; gene_name "Fam173a"; transcript_type "retained_intron"; transcript_status "KNOWN"; transcript_name "Fam173a-202"; exon_number "3"; exon_id "ENSMUSE00001456383.1"; talon_gene "46731"; talon_transcript "121212"; talon_exon "627546"; ccdsid "CCDS28528.1"; exon_status "KNOWN"; level "2"; protein_id "ENSMUSP00000072518.7"; source "HAVANA"; tag "RNA_Seq_supported_partial";
chr17	HAVANA	exon	25790506	25790778	.	-	.	gene_id "ENSMUSG00000057411.9"; transcript_id "ENSMUST00000235327.1"; gene_type "protein_coding"; gene_status "KNOWN"; gene_name "Fam173a"; transcript_type "retained_intron"; transcript_status "KNOWN"; transcript_name "Fam173a-202"; exon_number "4"; exon_id "ENSMUSE00001457478.1"; talon_gene "46731"; talon_transcript "121212"; talon_exon "627552"; exon_status "KNOWN"; level "2"; protein_id "ENSMUSP00000158301.1"; source "HAVANA"; tag "RNA_Seq_supported_partial";
chr17	HAVANA	transcript	25790506	25792395	.	-	.	gene_id "ENSMUSG00000057411.9"; transcript_id "ENSMUST00000237703.1"; gene_name "Fam173a"; gene_status "KNOWN"; gene_type "protein_coding"; transcript_type "retained_intron"; transcript_status "KNOWN"; transcript_name "Fam173a-207"; talon_gene "46731"; talon_transcript "121214"; havana_transcript "OTTMUST00000177475.1"; level "2"; source "HAVANA"; tag "RNA_Seq_supported_only";
chr17	HAVANA	exon	25791346	25792395	.	-	.	gene_id "ENSMUSG00000057411.9"; transcript_id "ENSMUST00000237703.1"; gene_type "protein_coding"; gene_status "KNOWN"; gene_name "Fam173a"; transcript_type "retained_intron"; transcript_status "KNOWN"; transcript_name "Fam173a-207"; exon_number "1"; exon_id "ENSMUSE00001458991.1"; talon_gene "46731"; talon_transcript "121214"; talon_exon "627555"; exon_status "KNOWN"; level "2"; source "HAVANA"; tag "RNA_Seq_supported_only";
chr17	HAVANA	exon	25790506	25790983	.	-	.	gene_id "ENSMUSG00000057411.9"; transcript_id "ENSMUST00000237703.1"; gene_type "protein_coding"; gene_status "KNOWN"; gene_name "Fam173a"; transcript_type "retained_intron"; transcript_status "KNOWN"; transcript_name "Fam173a-207"; exon_number "2"; exon_id "ENSMUSE00001456756.1"; talon_gene "46731"; talon_transcript "121214"; talon_exon "627556"; exon_status "KNOWN"; level "2"; source "HAVANA"; tag "RNA_Seq_supported_only";
chr17	HAVANA	gene	25790500	25795659	.	-	.	gene_id "ENSMUSG00000118135.1"; gene_name "AC134908.4"; gene_status "KNOWN"; gene_type "protein_coding"; talon_gene "46732"; havana_gene "OTTMUSG00000073256.1"; level "2"; tag "overlapping_locus";
chr17	HAVANA	transcript	25790500	25795659	.	-	.	gene_id "ENSMUSG00000118135.1"; transcript_id "ENSMUST00000235889.1"; gene_name "AC134908.4"; gene_status "KNOWN"; gene_type "protein_coding"; transcript_type "protein_coding"; transcript_status "KNOWN"; transcript_name "AC134908.4-201"; talon_gene "46732"; talon_transcript "121216"; havana_transcript "OTTMUST00000177483.1"; level "2"; protein_id "ENSMUSP00000158415.1"; source "HAVANA"; tag "readthrough_transcript";
chr17	HAVANA	exon	25795374	25795659	.	-	.	gene_id "ENSMUSG00000118135.1"; transcript_id "ENSMUST00000235889.1"; gene_type "protein_coding"; gene_status "KNOWN"; gene_name "AC134908.4"; transcript_type "protein_coding"; transcript_status "KNOWN"; transcript_name "AC134908.4-201"; exon_number "1"; exon_id "ENSMUSE00001462899.1"; talon_gene "46732"; talon_transcript "121216"; talon_exon "627560"; exon_status "KNOWN"; level "2"; protein_id "ENSMUSP00000158415.1"; source "HAVANA"; tag "readthrough_transcript";
chr17	HAVANA	exon	25791346	25791486	.	-	.	gene_id "ENSMUSG00000118135.1"; transcript_id "ENSMUST00000235889.1"; gene_type "protein_coding"; gene_status "KNOWN"; gene_name "AC134908.4"; transcript_type "protein_coding"; transcript_status "KNOWN"; transcript_name "AC134908.4-201"; exon_number "2"; exon_id "ENSMUSE00000510814.1"; talon_gene "46732"; talon_transcript "121216"; talon_exon "627541"; ccdsid "CCDS28528.1"; exon_status "KNOWN"; level "2"; protein_id "ENSMUSP00000158502.1"; source "HAVANA"; tag "basic";
chr17	HAVANA	exon	25790933	25790983	.	-	.	gene_id "ENSMUSG00000118135.1"; transcript_id "ENSMUST00000235889.1"; gene_type "protein_coding"; gene_status "KNOWN"; gene_name "AC134908.4"; transcript_type "protein_coding"; transcript_status "KNOWN"; transcript_name "AC134908.4-201"; exon_number "3"; exon_id "ENSMUSE00001456383.1"; talon_gene "46732"; talon_transcript "121216"; talon_exon "627546"; ccdsid "CCDS28528.1"; exon_status "KNOWN"; level "2"; protein_id "ENSMUSP00000072518.7"; source "HAVANA"; tag "RNA_Seq_supported_partial";
chr17	HAVANA	exon	25790500	25790778	.	-	.	gene_id "ENSMUSG00000118135.1"; transcript_id "ENSMUST00000235889.1"; gene_type "protein_coding"; gene_status "KNOWN"; gene_name "AC134908.4"; transcript_type "protein_coding"; transcript_status "KNOWN"; transcript_name "AC134908.4-201"; exon_number "4"; exon_id "ENSMUSE00001462457.1"; talon_gene "46732"; talon_transcript "121216"; talon_exon "627548"; exon_status "KNOWN"; level "2"; protein_id "ENSMUSP00000158415.1"; source "HAVANA"; tag "RNA_Seq_supported_partial";
chr17	HAVANA	gene	25793221	25797055	.	-	.	gene_id "ENSMUSG00000002274.13"; gene_name "Metrn"; gene_status "KNOWN"; gene_type "protein_coding"; talon_gene "46733"; havana_gene "OTTMUSG00000073255.4"; level "2"; tag "overlapping_locus";
chr17	HAVANA	transcript	25793221	25797083	.	-	.	gene_id "ENSMUSG00000002274.13"; transcript_id "ENSMUST00000165838.8"; gene_name "Metrn"; gene_status "KNOWN"; gene_type "protein_coding"; transcript_type "protein_coding"; transcript_status "KNOWN"; transcript_name "Metrn-202"; talon_gene "46733"; talon_transcript "121217"; ccdsid "CCDS28529.1"; havana_transcript "OTTMUST00000177477.1"; level "2"; protein_id "ENSMUSP00000127275.1"; source "HAVANA"; tag "CCDS"; transcript_support_level "1";
chr17	HAVANA	exon	25796865	25797083	.	-	.	gene_id "ENSMUSG00000002274.13"; transcript_id "ENSMUST00000165838.8"; gene_type "protein_coding"; gene_status "KNOWN"; gene_name "Metrn"; transcript_type "protein_coding"; transcript_status "KNOWN"; transcript_name "Metrn-202"; exon_number "1"; exon_id "ENSMUSE00001455836.1"; talon_gene "46733"; talon_transcript "121217"; talon_exon "627562"; ccdsid "CCDS28529.1"; exon_status "KNOWN"; level "2"; protein_id "ENSMUSP00000127275.1"; source "HAVANA"; tag "CCDS";
chr17	ENSEMBL	exon	25796241	25796641	.	-	.	gene_id "ENSMUSG00000002274.13"; transcript_id "ENSMUST00000165838.8"; gene_type "protein_coding"; gene_status "KNOWN"; gene_name "Metrn"; transcript_type "protein_coding"; transcript_status "KNOWN"; transcript_name "Metrn-202"; exon_number "2"; exon_id "ENSMUSE00000152737.1"; talon_gene "46733"; talon_transcript "121217"; talon_exon "627564"; ccdsid "CCDS28529.1"; exon_status "KNOWN"; level "3"; protein_id "ENSMUSP00000002344.6"; source "ENSEMBL"; tag "CCDS";
chr17	ENSEMBL	exon	25795374	25795433	.	-	.	gene_id "ENSMUSG00000002274.13"; transcript_id "ENSMUST00000165838.8"; gene_type "protein_coding"; gene_status "KNOWN"; gene_name "Metrn"; transcript_type "protein_coding"; transcript_status "KNOWN"; transcript_name "Metrn-202"; exon_number "3"; exon_id "ENSMUSE00000152738.1"; talon_gene "46733"; talon_transcript "121217"; talon_exon "627566"; ccdsid "CCDS28529.1"; exon_status "KNOWN"; level "3"; protein_id "ENSMUSP00000002344.6"; source "ENSEMBL"; tag "CCDS";
chr17	HAVANA	exon	25793221	25795291	.	-	.	gene_id "ENSMUSG00000002274.13"; transcript_id "ENSMUST00000165838.8"; gene_type "protein_coding"; gene_status "KNOWN"; gene_name "Metrn"; transcript_type "protein_coding"; transcript_status "KNOWN"; transcript_name "Metrn-202"; exon_number "4"; exon_id "ENSMUSE00001457672.1"; talon_gene "46733"; talon_transcript "121217"; talon_exon "627568"; ccdsid "CCDS28529.1"; exon_status "KNOWN"; level "2"; protein_id "ENSMUSP00000127275.1"; source "HAVANA"; tag "CCDS";
chr17	HAVANA	transcript	25794825	25796081	.	-	.	gene_id "ENSMUSG00000002274.13"; transcript_id "ENSMUST00000237849.1"; gene_name "Metrn"; gene_status "KNOWN"; gene_type "protein_coding"; transcript_type "retained_intron"; transcript_status "KNOWN"; transcript_name "Metrn-206"; talon_gene "46733"; talon_transcript "121218"; havana_transcript "OTTMUST00000177480.1"; level "2"; source "HAVANA";
chr17	HAVANA	exon	25795374	25796081	.	-	.	gene_id "ENSMUSG00000002274.13"; transcript_id "ENSMUST00000237849.1"; gene_type "protein_coding"; gene_status "KNOWN"; gene_name "Metrn"; transcript_type "retained_intron"; transcript_status "KNOWN"; transcript_name "Metrn-206"; exon_number "1"; exon_id "ENSMUSE00001454294.1"; talon_gene "46733"; talon_transcript "121218"; talon_exon "627569"; exon_status "KNOWN"; level "2"; source "HAVANA";
chr17	HAVANA	exon	25794825	25795291	.	-	.	gene_id "ENSMUSG00000002274.13"; transcript_id "ENSMUST00000237849.1"; gene_type "protein_coding"; gene_status "KNOWN"; gene_name "Metrn"; transcript_type "retained_intron"; transcript_status "KNOWN"; transcript_name "Metrn-206"; exon_number "2"; exon_id "ENSMUSE00001454347.1"; talon_gene "46733"; talon_transcript "121218"; talon_exon "627570"; exon_status "KNOWN"; level "2"; protein_id "ENSMUSP00000157474.1"; source "HAVANA"; tag "appris_alternative_2";
chr17	HAVANA	transcript	25794825	25796723	.	-	.	gene_id "ENSMUSG00000002274.13"; transcript_id "ENSMUST00000236963.1"; gene_name "Metrn"; gene_status "KNOWN"; gene_type "protein_coding"; transcript_type "protein_coding"; transcript_status "KNOWN"; transcript_name "Metrn-205"; talon_gene "46733"; talon_transcript "121219"; havana_transcript "OTTMUST00000177481.1"; level "2"; protein_id "ENSMUSP00000157474.1"; source "HAVANA"; tag "appris_alternative_2";
chr17	HAVANA	exon	25796241	25796723	.	-	.	gene_id "ENSMUSG00000002274.13"; transcript_id "ENSMUST00000236963.1"; gene_type "protein_coding"; gene_status "KNOWN"; gene_name "Metrn"; transcript_type "protein_coding"; transcript_status "KNOWN"; transcript_name "Metrn-205"; exon_number "1"; exon_id "ENSMUSE00001456526.1"; talon_gene "46733"; talon_transcript "121219"; talon_exon "627571"; exon_status "KNOWN"; level "2"; protein_id "ENSMUSP00000157474.1"; source "HAVANA"; tag "appris_alternative_2";
chr17	ENSEMBL	exon	25795374	25795433	.	-	.	gene_id "ENSMUSG00000002274.13"; transcript_id "ENSMUST00000236963.1"; gene_type "protein_coding"; gene_status "KNOWN"; gene_name "Metrn"; transcript_type "protein_coding"; transcript_status "KNOWN"; transcript_name "Metrn-205"; exon_number "2"; exon_id "ENSMUSE00000152738.1"; talon_gene "46733"; talon_transcript "121219"; talon_exon "627566"; ccdsid "CCDS28529.1"; exon_status "KNOWN"; level "3"; protein_id "ENSMUSP00000002344.6"; source "ENSEMBL"; tag "CCDS";
chr17	HAVANA	exon	25794825	25795291	.	-	.	gene_id "ENSMUSG00000002274.13"; transcript_id "ENSMUST00000236963.1"; gene_type "protein_coding"; gene_status "KNOWN"; gene_name "Metrn"; transcript_type "protein_coding"; transcript_status "KNOWN"; transcript_name "Metrn-205"; exon_number "3"; exon_id "ENSMUSE00001454347.1"; talon_gene "46733"; talon_transcript "121219"; talon_exon "627570"; exon_status "KNOWN"; level "2"; protein_id "ENSMUSP00000157474.1"; source "HAVANA"; tag "appris_alternative_2";
chr17	HAVANA	transcript	25794901	25797055	.	-	.	gene_id "ENSMUSG00000002274.13"; transcript_id "ENSMUST00000235294.1"; gene_name "Metrn"; gene_status "KNOWN"; gene_type "protein_coding"; transcript_type "retained_intron"; transcript_status "KNOWN"; transcript_name "Metrn-203"; talon_gene "46733"; talon_transcript "121222"; havana_transcript "OTTMUST00000177482.1"; level "2"; source "HAVANA";
chr17	HAVANA	exon	25796865	25797055	.	-	.	gene_id "ENSMUSG00000002274.13"; transcript_id "ENSMUST00000235294.1"; gene_type "protein_coding"; gene_status "KNOWN"; gene_name "Metrn"; transcript_type "retained_intron"; transcript_status "KNOWN"; transcript_name "Metrn-203"; exon_number "1"; exon_id "ENSMUSE00000882660.2"; talon_gene "46733"; talon_transcript "121222"; talon_exon "627577"; exon_status "KNOWN"; level "2"; source "HAVANA";
chr17	HAVANA	exon	25796086	25796641	.	-	.	gene_id "ENSMUSG00000002274.13"; transcript_id "ENSMUST00000235294.1"; gene_type "protein_coding"; gene_status "KNOWN"; gene_name "Metrn"; transcript_type "retained_intron"; transcript_status "KNOWN"; transcript_name "Metrn-203"; exon_number "2"; exon_id "ENSMUSE00001459951.1"; talon_gene "46733"; talon_transcript "121222"; talon_exon "627578"; exon_status "KNOWN"; level "2"; source "HAVANA";
chr17	ENSEMBL	exon	25795374	25795433	.	-	.	gene_id "ENSMUSG00000002274.13"; transcript_id "ENSMUST00000235294.1"; gene_type "protein_coding"; gene_status "KNOWN"; gene_name "Metrn"; transcript_type "retained_intron"; transcript_status "KNOWN"; transcript_name "Metrn-203"; exon_number "3"; exon_id "ENSMUSE00000152738.1"; talon_gene "46733"; talon_transcript "121222"; talon_exon "627566"; ccdsid "CCDS28529.1"; exon_status "KNOWN"; level "3"; protein_id "ENSMUSP00000002344.6"; source "ENSEMBL"; tag "CCDS";
chr17	HAVANA	exon	25794901	25795291	.	-	.	gene_id "ENSMUSG00000002274.13"; transcript_id "ENSMUST00000235294.1"; gene_type "protein_coding"; gene_status "KNOWN"; gene_name "Metrn"; transcript_type "retained_intron"; transcript_status "KNOWN"; transcript_name "Metrn-203"; exon_number "4"; exon_id "ENSMUSE00001461598.1"; talon_gene "46733"; talon_transcript "121222"; talon_exon "627580"; exon_status "KNOWN"; level "2"; source "HAVANA";
chr17	HAVANA	gene	25809085	25821255	.	+	.	gene_id "ENSMUSG00000025738.8"; gene_name "Fbxl16"; gene_status "KNOWN"; gene_type "protein_coding"; talon_gene "46735"; havana_gene "OTTMUSG00000073257.2"; level "2";
chr17	HAVANA	transcript	25809085	25821255	.	+	.	gene_id "ENSMUSG00000025738.8"; transcript_id "ENSMUST00000045692.8"; gene_name "Fbxl16"; gene_status "KNOWN"; gene_type "protein_coding"; transcript_type "protein_coding"; transcript_status "KNOWN"; transcript_name "Fbxl16-201"; talon_gene "46735"; talon_transcript "121225"; ccdsid "CCDS50036.1"; havana_transcript "OTTMUST00000177484.1"; level "2"; protein_id "ENSMUSP00000048562.7"; source "HAVANA"; tag "CCDS"; transcript_support_level "5";
chr17	HAVANA	exon	25809085	25809386	.	+	.	gene_id "ENSMUSG00000025738.8"; transcript_id "ENSMUST00000045692.8"; gene_type "protein_coding"; gene_status "KNOWN"; gene_name "Fbxl16"; transcript_type "protein_coding"; transcript_status "KNOWN"; transcript_name "Fbxl16-201"; exon_number "1"; exon_id "ENSMUSE00000891271.1"; talon_gene "46735"; talon_transcript "121225"; talon_exon "627588"; ccdsid "CCDS50036.1"; exon_status "KNOWN"; level "2"; protein_id "ENSMUSP00000048562.7"; source "HAVANA"; tag "CCDS";
chr17	HAVANA	exon	25816417	25817063	.	+	.	gene_id "ENSMUSG00000025738.8"; transcript_id "ENSMUST00000045692.8"; gene_type "protein_coding"; gene_status "KNOWN"; gene_name "Fbxl16"; transcript_type "protein_coding"; transcript_status "KNOWN"; transcript_name "Fbxl16-201"; exon_number "2"; exon_id "ENSMUSE00000152734.4"; talon_gene "46735"; talon_transcript "121225"; talon_exon "627590"; ccdsid "CCDS50036.1"; exon_status "KNOWN"; level "2"; protein_id "ENSMUSP00000048562.7"; source "HAVANA"; tag "CCDS";
chr17	HAVANA	exon	25817680	25818188	.	+	.	gene_id "ENSMUSG00000025738.8"; transcript_id "ENSMUST00000045692.8"; gene_type "protein_coding"; gene_status "KNOWN"; gene_name "Fbxl16"; transcript_type "protein_coding"; transcript_status "KNOWN"; transcript_name "Fbxl16-201"; exon_number "3"; exon_id "ENSMUSE00000152736.3"; talon_gene "46735"; talon_transcript "121225"; talon_exon "627592"; ccdsid "CCDS50036.1"; exon_status "KNOWN"; level "2"; protein_id "ENSMUSP00000048562.7"; source "HAVANA"; tag "CCDS";
chr17	HAVANA	exon	25818498	25818582	.	+	.	gene_id "ENSMUSG00000025738.8"; transcript_id "ENSMUST00000045692.8"; gene_type "protein_coding"; gene_status "KNOWN"; gene_name "Fbxl16"; transcript_type "protein_coding"; transcript_status "KNOWN"; transcript_name "Fbxl16-201"; exon_number "4"; exon_id "ENSMUSE00000152730.3"; talon_gene "46735"; talon_transcript "121225"; talon_exon "627594"; ccdsid "CCDS50036.1"; exon_status "KNOWN"; level "2"; protein_id "ENSMUSP00000048562.7"; source "HAVANA"; tag "CCDS";
chr17	HAVANA	exon	25818896	25818959	.	+	.	gene_id "ENSMUSG00000025738.8"; transcript_id "ENSMUST00000045692.8"; gene_type "protein_coding"; gene_status "KNOWN"; gene_name "Fbxl16"; transcript_type "protein_coding"; transcript_status "KNOWN"; transcript_name "Fbxl16-201"; exon_number "5"; exon_id "ENSMUSE00000259214.3"; talon_gene "46735"; talon_transcript "121225"; talon_exon "627596"; ccdsid "CCDS50036.1"; exon_status "KNOWN"; level "2"; protein_id "ENSMUSP00000048562.7"; source "HAVANA"; tag "CCDS";
chr17	HAVANA	exon	25819374	25821255	.	+	.	gene_id "ENSMUSG00000025738.8"; transcript_id "ENSMUST00000045692.8"; gene_type "protein_coding"; gene_status "KNOWN"; gene_name "Fbxl16"; transcript_type "protein_coding"; transcript_status "KNOWN"; transcript_name "Fbxl16-201"; exon_number "6"; exon_id "ENSMUSE00000354584.7"; talon_gene "46735"; talon_transcript "121225"; talon_exon "627598"; ccdsid "CCDS50036.1"; exon_status "KNOWN"; level "2"; protein_id "ENSMUSP00000048562.7"; source "HAVANA"; tag "CCDS";
chr17	TALON	transcript	25809085	25821255	.	+	.	gene_id "ENSMUSG00000025738.8"; transcript_id "ENCODEMT000218714"; gene_name "Fbxl16"; gene_status "KNOWN"; gene_type "protein_coding"; transcript_status "NOVEL"; transcript_name "ENCODEMT000218714"; talon_gene "46735"; talon_transcript "218714"; NNC_transcript "TRUE";
chr17	TALON	exon	25809085	25809391	.	+	.	gene_id "ENSMUSG00000025738.8"; transcript_id "ENCODEMT000218714"; gene_type "protein_coding"; gene_status "KNOWN"; gene_name "Fbxl16"; transcript_status "NOVEL"; transcript_name "ENCODEMT000218714"; exon_number "1"; exon_id "820773"; talon_gene "46735"; talon_transcript "218714"; talon_exon "820773"; exon_status "NOVEL";
chr17	HAVANA	exon	25816417	25817063	.	+	.	gene_id "ENSMUSG00000025738.8"; transcript_id "ENCODEMT000218714"; gene_type "protein_coding"; gene_status "KNOWN"; gene_name "Fbxl16"; transcript_status "NOVEL"; transcript_name "ENCODEMT000218714"; exon_number "2"; exon_id "ENSMUSE00000152734.4"; talon_gene "46735"; talon_transcript "218714"; talon_exon "627590"; ccdsid "CCDS50036.1"; exon_status "KNOWN"; level "2"; protein_id "ENSMUSP00000048562.7"; source "HAVANA"; tag "CCDS";
chr17	HAVANA	exon	25817680	25818188	.	+	.	gene_id "ENSMUSG00000025738.8"; transcript_id "ENCODEMT000218714"; gene_type "protein_coding"; gene_status "KNOWN"; gene_name "Fbxl16"; transcript_status "NOVEL"; transcript_name "ENCODEMT000218714"; exon_number "3"; exon_id "ENSMUSE00000152736.3"; talon_gene "46735"; talon_transcript "218714"; talon_exon "627592"; ccdsid "CCDS50036.1"; exon_status "KNOWN"; level "2"; protein_id "ENSMUSP00000048562.7"; source "HAVANA"; tag "CCDS";
chr17	HAVANA	exon	25818498	25818582	.	+	.	gene_id "ENSMUSG00000025738.8"; transcript_id "ENCODEMT000218714"; gene_type "protein_coding"; gene_status "KNOWN"; gene_name "Fbxl16"; transcript_status "NOVEL"; transcript_name "ENCODEMT000218714"; exon_number "4"; exon_id "ENSMUSE00000152730.3"; talon_gene "46735"; talon_transcript "218714"; talon_exon "627594"; ccdsid "CCDS50036.1"; exon_status "KNOWN"; level "2"; protein_id "ENSMUSP00000048562.7"; source "HAVANA"; tag "CCDS";
chr17	HAVANA	exon	25818896	25818959	.	+	.	gene_id "ENSMUSG00000025738.8"; transcript_id "ENCODEMT000218714"; gene_type "protein_coding"; gene_status "KNOWN"; gene_name "Fbxl16"; transcript_status "NOVEL"; transcript_name "ENCODEMT000218714"; exon_number "5"; exon_id "ENSMUSE00000259214.3"; talon_gene "46735"; talon_transcript "218714"; talon_exon "627596"; ccdsid "CCDS50036.1"; exon_status "KNOWN"; level "2"; protein_id "ENSMUSP00000048562.7"; source "HAVANA"; tag "CCDS";
chr17	HAVANA	exon	25819374	25821255	.	+	.	gene_id "ENSMUSG00000025738.8"; transcript_id "ENCODEMT000218714"; gene_type "protein_coding"; gene_status "KNOWN"; gene_name "Fbxl16"; transcript_status "NOVEL"; transcript_name "ENCODEMT000218714"; exon_number "6"; exon_id "ENSMUSE00000354584.7"; talon_gene "46735"; talon_transcript "218714"; talon_exon "627598"; ccdsid "CCDS50036.1"; exon_status "KNOWN"; level "2"; protein_id "ENSMUSP00000048562.7"; source "HAVANA"; tag "CCDS";
chr17	TALON	transcript	25809085	25821255	.	+	.	gene_id "ENSMUSG00000025738.8"; transcript_id "ENCODEMT000218719"; gene_name "Fbxl16"; gene_status "KNOWN"; gene_type "protein_coding"; transcript_status "NOVEL"; transcript_name "ENCODEMT000218719"; talon_gene "46735"; talon_transcript "218719"; NIC_transcript "TRUE";
chr17	HAVANA	exon	25809085	25809386	.	+	.	gene_id "ENSMUSG00000025738.8"; transcript_id "ENCODEMT000218719"; gene_type "protein_coding"; gene_status "KNOWN"; gene_name "Fbxl16"; transcript_status "NOVEL"; transcript_name "ENCODEMT000218719"; exon_number "1"; exon_id "ENSMUSE00000891271.1"; talon_gene "46735"; talon_transcript "218719"; talon_exon "627588"; ccdsid "CCDS50036.1"; exon_status "KNOWN"; level "2"; protein_id "ENSMUSP00000048562.7"; source "HAVANA"; tag "CCDS";
chr17	HAVANA	exon	25816417	25817063	.	+	.	gene_id "ENSMUSG00000025738.8"; transcript_id "ENCODEMT000218719"; gene_type "protein_coding"; gene_status "KNOWN"; gene_name "Fbxl16"; transcript_status "NOVEL"; transcript_name "ENCODEMT000218719"; exon_number "2"; exon_id "ENSMUSE00000152734.4"; talon_gene "46735"; talon_transcript "218719"; talon_exon "627590"; ccdsid "CCDS50036.1"; exon_status "KNOWN"; level "2"; protein_id "ENSMUSP00000048562.7"; source "HAVANA"; tag "CCDS";
chr17	HAVANA	exon	25817680	25818188	.	+	.	gene_id "ENSMUSG00000025738.8"; transcript_id "ENCODEMT000218719"; gene_type "protein_coding"; gene_status "KNOWN"; gene_name "Fbxl16"; transcript_status "NOVEL"; transcript_name "ENCODEMT000218719"; exon_number "3"; exon_id "ENSMUSE00000152736.3"; talon_gene "46735"; talon_transcript "218719"; talon_exon "627592"; ccdsid "CCDS50036.1"; exon_status "KNOWN"; level "2"; protein_id "ENSMUSP00000048562.7"; source "HAVANA"; tag "CCDS";
chr17	HAVANA	exon	25818558	25818582	.	+	.	gene_id "ENSMUSG00000025738.8"; transcript_id "ENCODEMT000218719"; gene_type "protein_coding"; gene_status "KNOWN"; gene_name "Fbxl16"; transcript_status "NOVEL"; transcript_name "ENCODEMT000218719"; exon_number "4"; exon_id "ENSMUSE00001461612.1"; talon_gene "46735"; talon_transcript "218719"; talon_exon "627603"; exon_status "KNOWN"; level "2"; protein_id "ENSMUSP00000157669.1"; source "HAVANA"; tag "cds_start_NF";
chr17	HAVANA	exon	25818896	25818959	.	+	.	gene_id "ENSMUSG00000025738.8"; transcript_id "ENCODEMT000218719"; gene_type "protein_coding"; gene_status "KNOWN"; gene_name "Fbxl16"; transcript_status "NOVEL"; transcript_name "ENCODEMT000218719"; exon_number "5"; exon_id "ENSMUSE00000259214.3"; talon_gene "46735"; talon_transcript "218719"; talon_exon "627596"; ccdsid "CCDS50036.1"; exon_status "KNOWN"; level "2"; protein_id "ENSMUSP00000048562.7"; source "HAVANA"; tag "CCDS";
chr17	HAVANA	exon	25819374	25821255	.	+	.	gene_id "ENSMUSG00000025738.8"; transcript_id "ENCODEMT000218719"; gene_type "protein_coding"; gene_status "KNOWN"; gene_name "Fbxl16"; transcript_status "NOVEL"; transcript_name "ENCODEMT000218719"; exon_number "6"; exon_id "ENSMUSE00000354584.7"; talon_gene "46735"; talon_transcript "218719"; talon_exon "627598"; ccdsid "CCDS50036.1"; exon_status "KNOWN"; level "2"; protein_id "ENSMUSP00000048562.7"; source "HAVANA"; tag "CCDS";
chr17	HAVANA	transcript	25816319	25820727	.	+	.	gene_id "ENSMUSG00000025738.8"; transcript_id "ENSMUST00000236165.1"; gene_name "Fbxl16"; gene_status "KNOWN"; gene_type "protein_coding"; transcript_type "protein_coding"; transcript_status "KNOWN"; transcript_name "Fbxl16-203"; talon_gene "46735"; talon_transcript "121226"; ccdsid "CCDS50036.1"; havana_transcript "OTTMUST00000177485.1"; level "2"; protein_id "ENSMUSP00000157536.1"; source "HAVANA"; tag "CCDS";
chr17	HAVANA	exon	25816319	25817063	.	+	.	gene_id "ENSMUSG00000025738.8"; transcript_id "ENSMUST00000236165.1"; gene_type "protein_coding"; gene_status "KNOWN"; gene_name "Fbxl16"; transcript_type "protein_coding"; transcript_status "KNOWN"; transcript_name "Fbxl16-203"; exon_number "1"; exon_id "ENSMUSE00001461603.1"; talon_gene "46735"; talon_transcript "121226"; talon_exon "627599"; ccdsid "CCDS50036.1"; exon_status "KNOWN"; level "2"; protein_id "ENSMUSP00000157536.1"; source "HAVANA"; tag "CCDS";
chr17	HAVANA	exon	25817680	25818188	.	+	.	gene_id "ENSMUSG00000025738.8"; transcript_id "ENSMUST00000236165.1"; gene_type "protein_coding"; gene_status "KNOWN"; gene_name "Fbxl16"; transcript_type "protein_coding"; transcript_status "KNOWN"; transcript_name "Fbxl16-203"; exon_number "2"; exon_id "ENSMUSE00000152736.3"; talon_gene "46735"; talon_transcript "121226"; talon_exon "627592"; ccdsid "CCDS50036.1"; exon_status "KNOWN"; level "2"; protein_id "ENSMUSP00000048562.7"; source "HAVANA"; tag "CCDS";
chr17	HAVANA	exon	25818498	25818582	.	+	.	gene_id "ENSMUSG00000025738.8"; transcript_id "ENSMUST00000236165.1"; gene_type "protein_coding"; gene_status "KNOWN"; gene_name "Fbxl16"; transcript_type "protein_coding"; transcript_status "KNOWN"; transcript_name "Fbxl16-203"; exon_number "3"; exon_id "ENSMUSE00000152730.3"; talon_gene "46735"; talon_transcript "121226"; talon_exon "627594"; ccdsid "CCDS50036.1"; exon_status "KNOWN"; level "2"; protein_id "ENSMUSP00000048562.7"; source "HAVANA"; tag "CCDS";
chr17	HAVANA	exon	25818896	25818959	.	+	.	gene_id "ENSMUSG00000025738.8"; transcript_id "ENSMUST00000236165.1"; gene_type "protein_coding"; gene_status "KNOWN"; gene_name "Fbxl16"; transcript_type "protein_coding"; transcript_status "KNOWN"; transcript_name "Fbxl16-203"; exon_number "4"; exon_id "ENSMUSE00000259214.3"; talon_gene "46735"; talon_transcript "121226"; talon_exon "627596"; ccdsid "CCDS50036.1"; exon_status "KNOWN"; level "2"; protein_id "ENSMUSP00000048562.7"; source "HAVANA"; tag "CCDS";
chr17	HAVANA	exon	25819374	25820727	.	+	.	gene_id "ENSMUSG00000025738.8"; transcript_id "ENSMUST00000236165.1"; gene_type "protein_coding"; gene_status "KNOWN"; gene_name "Fbxl16"; transcript_type "protein_coding"; transcript_status "KNOWN"; transcript_name "Fbxl16-203"; exon_number "5"; exon_id "ENSMUSE00001462055.1"; talon_gene "46735"; talon_transcript "121226"; talon_exon "627600"; ccdsid "CCDS50036.1"; exon_status "KNOWN"; level "2"; protein_id "ENSMUSP00000157536.1"; source "HAVANA"; tag "CCDS";
chr17	HAVANA	transcript	25818059	25819541	.	+	.	gene_id "ENSMUSG00000025738.8"; transcript_id "ENSMUST00000235694.1"; gene_name "Fbxl16"; gene_status "KNOWN"; gene_type "protein_coding"; transcript_type "protein_coding"; transcript_status "KNOWN"; transcript_name "Fbxl16-202"; talon_gene "46735"; talon_transcript "121227"; havana_transcript "OTTMUST00000177486.1"; level "2"; protein_id "ENSMUSP00000157669.1"; source "HAVANA"; tag "cds_start_NF";
chr17	HAVANA	exon	25818059	25818188	.	+	.	gene_id "ENSMUSG00000025738.8"; transcript_id "ENSMUST00000235694.1"; gene_type "protein_coding"; gene_status "KNOWN"; gene_name "Fbxl16"; transcript_type "protein_coding"; transcript_status "KNOWN"; transcript_name "Fbxl16-202"; exon_number "1"; exon_id "ENSMUSE00001457555.1"; talon_gene "46735"; talon_transcript "121227"; talon_exon "627601"; exon_status "KNOWN"; level "2"; protein_id "ENSMUSP00000157669.1"; source "HAVANA"; tag "cds_start_NF";
chr17	HAVANA	exon	25818558	25818582	.	+	.	gene_id "ENSMUSG00000025738.8"; transcript_id "ENSMUST00000235694.1"; gene_type "protein_coding"; gene_status "KNOWN"; gene_name "Fbxl16"; transcript_type "protein_coding"; transcript_status "KNOWN"; transcript_name "Fbxl16-202"; exon_number "2"; exon_id "ENSMUSE00001461612.1"; talon_gene "46735"; talon_transcript "121227"; talon_exon "627603"; exon_status "KNOWN"; level "2"; protein_id "ENSMUSP00000157669.1"; source "HAVANA"; tag "cds_start_NF";
chr17	HAVANA	exon	25818896	25818959	.	+	.	gene_id "ENSMUSG00000025738.8"; transcript_id "ENSMUST00000235694.1"; gene_type "protein_coding"; gene_status "KNOWN"; gene_name "Fbxl16"; transcript_type "protein_coding"; transcript_status "KNOWN"; transcript_name "Fbxl16-202"; exon_number "3"; exon_id "ENSMUSE00000259214.3"; talon_gene "46735"; talon_transcript "121227"; talon_exon "627596"; ccdsid "CCDS50036.1"; exon_status "KNOWN"; level "2"; protein_id "ENSMUSP00000048562.7"; source "HAVANA"; tag "CCDS";
chr17	HAVANA	exon	25819374	25819541	.	+	.	gene_id "ENSMUSG00000025738.8"; transcript_id "ENSMUST00000235694.1"; gene_type "protein_coding"; gene_status "KNOWN"; gene_name "Fbxl16"; transcript_type "protein_coding"; transcript_status "KNOWN"; transcript_name "Fbxl16-202"; exon_number "4"; exon_id "ENSMUSE00001462761.1"; talon_gene "46735"; talon_transcript "121227"; talon_exon "627604"; exon_status "KNOWN"; level "2"; protein_id "ENSMUSP00000157669.1"; source "HAVANA"; tag "cds_start_NF";
chr17	TALON	transcript	25818059	25821255	.	+	.	gene_id "ENSMUSG00000025738.8"; transcript_id "ENCODEMT000221593"; gene_name "Fbxl16"; gene_status "KNOWN"; gene_type "protein_coding"; transcript_status "NOVEL"; transcript_name "ENCODEMT000221593"; talon_gene "46735"; talon_transcript "221593"; ISM-suffix_to_IDs "121225,121226,218668,218669,218671,218679,218710,218714,218763,218964,219227,219399,219561,219569,219649,219834,219910,220017,220025,220250,220772,220828,221235,221314,221453,221454,221455,221500"; ISM-suffix_transcript "TRUE"; ISM_to_IDs "121225,121226,218668,218669,218671,218679,218710,218714,218763,218964,219227,219382,219399,219561,219569,219649,219834,219910,220017,220025,220051,220250,220772,220828,221235,221314,221399,221453,221454,221455,221500"; ISM_transcript "TRUE";
chr17	HAVANA	exon	25818059	25818188	.	+	.	gene_id "ENSMUSG00000025738.8"; transcript_id "ENCODEMT000221593"; gene_type "protein_coding"; gene_status "KNOWN"; gene_name "Fbxl16"; transcript_status "NOVEL"; transcript_name "ENCODEMT000221593"; exon_number "1"; exon_id "ENSMUSE00001457555.1"; talon_gene "46735"; talon_transcript "221593"; talon_exon "627601"; exon_status "KNOWN"; level "2"; protein_id "ENSMUSP00000157669.1"; source "HAVANA"; tag "cds_start_NF";
chr17	HAVANA	exon	25818498	25818582	.	+	.	gene_id "ENSMUSG00000025738.8"; transcript_id "ENCODEMT000221593"; gene_type "protein_coding"; gene_status "KNOWN"; gene_name "Fbxl16"; transcript_status "NOVEL"; transcript_name "ENCODEMT000221593"; exon_number "2"; exon_id "ENSMUSE00000152730.3"; talon_gene "46735"; talon_transcript "221593"; talon_exon "627594"; ccdsid "CCDS50036.1"; exon_status "KNOWN"; level "2"; protein_id "ENSMUSP00000048562.7"; source "HAVANA"; tag "CCDS";
chr17	HAVANA	exon	25818896	25818959	.	+	.	gene_id "ENSMUSG00000025738.8"; transcript_id "ENCODEMT000221593"; gene_type "protein_coding"; gene_status "KNOWN"; gene_name "Fbxl16"; transcript_status "NOVEL"; transcript_name "ENCODEMT000221593"; exon_number "3"; exon_id "ENSMUSE00000259214.3"; talon_gene "46735"; talon_transcript "221593"; talon_exon "627596"; ccdsid "CCDS50036.1"; exon_status "KNOWN"; level "2"; protein_id "ENSMUSP00000048562.7"; source "HAVANA"; tag "CCDS";
chr17	HAVANA	exon	25819374	25821255	.	+	.	gene_id "ENSMUSG00000025738.8"; transcript_id "ENCODEMT000221593"; gene_type "protein_coding"; gene_status "KNOWN"; gene_name "Fbxl16"; transcript_status "NOVEL"; transcript_name "ENCODEMT000221593"; exon_number "4"; exon_id "ENSMUSE00000354584.7"; talon_gene "46735"; talon_transcript "221593"; talon_exon "627598"; ccdsid "CCDS50036.1"; exon_status "KNOWN"; level "2"; protein_id "ENSMUSP00000048562.7"; source "HAVANA"; tag "CCDS";
chr17	HAVANA	gene	25823627	25826344	.	+	.	gene_id "ENSMUSG00000025737.5"; gene_name "Wdr24"; gene_status "KNOWN"; gene_type "protein_coding"; talon_gene "46736"; havana_gene "OTTMUSG00000029399.2"; level "1";
chr17	HAVANA	transcript	25823627	25828730	.	+	.	gene_id "ENSMUSG00000025737.5"; transcript_id "ENSMUST00000026833.5"; gene_name "Wdr24"; gene_status "KNOWN"; gene_type "protein_coding"; transcript_type "protein_coding"; transcript_status "KNOWN"; transcript_name "Wdr24-201"; talon_gene "46736"; talon_transcript "121228"; ccdsid "CCDS28531.1"; havana_transcript "OTTMUST00000072856.1"; level "2"; protein_id "ENSMUSP00000026833.5"; source "HAVANA"; tag "CCDS"; transcript_support_level "1";
chr17	HAVANA	exon	25823627	25824686	.	+	.	gene_id "ENSMUSG00000025737.5"; transcript_id "ENSMUST00000026833.5"; gene_type "protein_coding"; gene_status "KNOWN"; gene_name "Wdr24"; transcript_type "protein_coding"; transcript_status "KNOWN"; transcript_name "Wdr24-201"; exon_number "1"; exon_id "ENSMUSE00000858622.1"; talon_gene "46736"; talon_transcript "121228"; talon_exon "627605"; ccdsid "CCDS28531.1"; exon_status "KNOWN"; level "2"; protein_id "ENSMUSP00000026833.5"; source "HAVANA"; tag "CCDS";
chr17	HAVANA	exon	25825654	25825831	.	+	.	gene_id "ENSMUSG00000025737.5"; transcript_id "ENSMUST00000026833.5"; gene_type "protein_coding"; gene_status "KNOWN"; gene_name "Wdr24"; transcript_type "protein_coding"; transcript_status "KNOWN"; transcript_name "Wdr24-201"; exon_number "2"; exon_id "ENSMUSE00001284920.1"; talon_gene "46736"; talon_transcript "121228"; talon_exon "627607"; ccdsid "CCDS28531.1"; exon_status "KNOWN"; level "2"; protein_id "ENSMUSP00000026833.5"; source "HAVANA"; tag "CCDS";
chr17	HAVANA	exon	25825952	25826624	.	+	.	gene_id "ENSMUSG00000025737.5"; transcript_id "ENSMUST00000026833.5"; gene_type "protein_coding"; gene_status "KNOWN"; gene_name "Wdr24"; transcript_type "protein_coding"; transcript_status "KNOWN"; transcript_name "Wdr24-201"; exon_number "3"; exon_id "ENSMUSE00001293033.1"; talon_gene "46736"; talon_transcript "121228"; talon_exon "627609"; ccdsid "CCDS28531.1"; exon_status "KNOWN"; level "2"; protein_id "ENSMUSP00000026833.5"; source "HAVANA"; tag "CCDS";
chr17	HAVANA	exon	25827035	25827153	.	+	.	gene_id "ENSMUSG00000025737.5"; transcript_id "ENSMUST00000026833.5"; gene_type "protein_coding"; gene_status "KNOWN"; gene_name "Wdr24"; transcript_type "protein_coding"; transcript_status "KNOWN"; transcript_name "Wdr24-201"; exon_number "4"; exon_id "ENSMUSE00001232881.1"; talon_gene "46736"; talon_transcript "121228"; talon_exon "627611"; ccdsid "CCDS28531.1"; exon_status "KNOWN"; level "2"; protein_id "ENSMUSP00000026833.5"; source "HAVANA"; tag "CCDS";
chr17	HAVANA	exon	25827235	25827356	.	+	.	gene_id "ENSMUSG00000025737.5"; transcript_id "ENSMUST00000026833.5"; gene_type "protein_coding"; gene_status "KNOWN"; gene_name "Wdr24"; transcript_type "protein_coding"; transcript_status "KNOWN"; transcript_name "Wdr24-201"; exon_number "5"; exon_id "ENSMUSE00000152723.3"; talon_gene "46736"; talon_transcript "121228"; talon_exon "627613"; ccdsid "CCDS28531.1"; exon_status "KNOWN"; level "2"; protein_id "ENSMUSP00000026833.5"; source "HAVANA"; tag "CCDS";
chr17	HAVANA	exon	25827428	25827532	.	+	.	gene_id "ENSMUSG00000025737.5"; transcript_id "ENSMUST00000026833.5"; gene_type "protein_coding"; gene_status "KNOWN"; gene_name "Wdr24"; transcript_type "protein_coding"; transcript_status "KNOWN"; transcript_name "Wdr24-201"; exon_number "6"; exon_id "ENSMUSE00000152724.3"; talon_gene "46736"; talon_transcript "121228"; talon_exon "627615"; ccdsid "CCDS28531.1"; exon_status "KNOWN"; level "2"; protein_id "ENSMUSP00000026833.5"; source "HAVANA"; tag "CCDS";
chr17	HAVANA	exon	25827653	25827993	.	+	.	gene_id "ENSMUSG00000025737.5"; transcript_id "ENSMUST00000026833.5"; gene_type "protein_coding"; gene_status "KNOWN"; gene_name "Wdr24"; transcript_type "protein_coding"; transcript_status "KNOWN"; transcript_name "Wdr24-201"; exon_number "7"; exon_id "ENSMUSE00001265936.1"; talon_gene "46736"; talon_transcript "121228"; talon_exon "627617"; ccdsid "CCDS28531.1"; exon_status "KNOWN"; level "2"; protein_id "ENSMUSP00000026833.5"; source "HAVANA"; tag "CCDS";
chr17	HAVANA	exon	25828154	25828338	.	+	.	gene_id "ENSMUSG00000025737.5"; transcript_id "ENSMUST00000026833.5"; gene_type "protein_coding"; gene_status "KNOWN"; gene_name "Wdr24"; transcript_type "protein_coding"; transcript_status "KNOWN"; transcript_name "Wdr24-201"; exon_number "8"; exon_id "ENSMUSE00001302513.1"; talon_gene "46736"; talon_transcript "121228"; talon_exon "627619"; ccdsid "CCDS28531.1"; exon_status "KNOWN"; level "2"; protein_id "ENSMUSP00000026833.5"; source "HAVANA"; tag "CCDS";
chr17	HAVANA	exon	25828415	25828730	.	+	.	gene_id "ENSMUSG00000025737.5"; transcript_id "ENSMUST00000026833.5"; gene_type "protein_coding"; gene_status "KNOWN"; gene_name "Wdr24"; transcript_type "protein_coding"; transcript_status "KNOWN"; transcript_name "Wdr24-201"; exon_number "9"; exon_id "ENSMUSE00000863113.1"; talon_gene "46736"; talon_transcript "121228"; talon_exon "627621"; ccdsid "CCDS28531.1"; exon_status "KNOWN"; level "2"; protein_id "ENSMUSP00000026833.5"; source "HAVANA"; tag "CCDS";
chr17	HAVANA	transcript	25823649	25828721	.	+	.	gene_id "ENSMUSG00000025737.5"; transcript_id "ENSMUST00000160349.1"; gene_name "Wdr24"; gene_status "KNOWN"; gene_type "protein_coding"; transcript_type "retained_intron"; transcript_status "KNOWN"; transcript_name "Wdr24-203"; talon_gene "46736"; talon_transcript "121229"; havana_transcript "OTTMUST00000072857.2"; level "2"; source "HAVANA"; transcript_support_level "1";
chr17	HAVANA	exon	25823649	25824686	.	+	.	gene_id "ENSMUSG00000025737.5"; transcript_id "ENSMUST00000160349.1"; gene_type "protein_coding"; gene_status "KNOWN"; gene_name "Wdr24"; transcript_type "retained_intron"; transcript_status "KNOWN"; transcript_name "Wdr24-203"; exon_number "1"; exon_id "ENSMUSE00000856021.1"; talon_gene "46736"; talon_transcript "121229"; talon_exon "627622"; exon_status "KNOWN"; level "2"; source "HAVANA";
chr17	HAVANA	exon	25825654	25825831	.	+	.	gene_id "ENSMUSG00000025737.5"; transcript_id "ENSMUST00000160349.1"; gene_type "protein_coding"; gene_status "KNOWN"; gene_name "Wdr24"; transcript_type "retained_intron"; transcript_status "KNOWN"; transcript_name "Wdr24-203"; exon_number "2"; exon_id "ENSMUSE00001284920.1"; talon_gene "46736"; talon_transcript "121229"; talon_exon "627607"; ccdsid "CCDS28531.1"; exon_status "KNOWN"; level "2"; protein_id "ENSMUSP00000026833.5"; source "HAVANA"; tag "CCDS";
chr17	HAVANA	exon	25825952	25826624	.	+	.	gene_id "ENSMUSG00000025737.5"; transcript_id "ENSMUST00000160349.1"; gene_type "protein_coding"; gene_status "KNOWN"; gene_name "Wdr24"; transcript_type "retained_intron"; transcript_status "KNOWN"; transcript_name "Wdr24-203"; exon_number "3"; exon_id "ENSMUSE00001293033.1"; talon_gene "46736"; talon_transcript "121229"; talon_exon "627609"; ccdsid "CCDS28531.1"; exon_status "KNOWN"; level "2"; protein_id "ENSMUSP00000026833.5"; source "HAVANA"; tag "CCDS";
chr17	HAVANA	exon	25827035	25827153	.	+	.	gene_id "ENSMUSG00000025737.5"; transcript_id "ENSMUST00000160349.1"; gene_type "protein_coding"; gene_status "KNOWN"; gene_name "Wdr24"; transcript_type "retained_intron"; transcript_status "KNOWN"; transcript_name "Wdr24-203"; exon_number "4"; exon_id "ENSMUSE00001232881.1"; talon_gene "46736"; talon_transcript "121229"; talon_exon "627611"; ccdsid "CCDS28531.1"; exon_status "KNOWN"; level "2"; protein_id "ENSMUSP00000026833.5"; source "HAVANA"; tag "CCDS";
chr17	HAVANA	exon	25827235	25827532	.	+	.	gene_id "ENSMUSG00000025737.5"; transcript_id "ENSMUST00000160349.1"; gene_type "protein_coding"; gene_status "KNOWN"; gene_name "Wdr24"; transcript_type "retained_intron"; transcript_status "KNOWN"; transcript_name "Wdr24-203"; exon_number "5"; exon_id "ENSMUSE00000863433.1"; talon_gene "46736"; talon_transcript "121229"; talon_exon "627623"; exon_status "KNOWN"; level "2"; source "HAVANA";
chr17	HAVANA	exon	25827653	25827993	.	+	.	gene_id "ENSMUSG00000025737.5"; transcript_id "ENSMUST00000160349.1"; gene_type "protein_coding"; gene_status "KNOWN"; gene_name "Wdr24"; transcript_type "retained_intron"; transcript_status "KNOWN"; transcript_name "Wdr24-203"; exon_number "6"; exon_id "ENSMUSE00001265936.1"; talon_gene "46736"; talon_transcript "121229"; talon_exon "627617"; ccdsid "CCDS28531.1"; exon_status "KNOWN"; level "2"; protein_id "ENSMUSP00000026833.5"; source "HAVANA"; tag "CCDS";
chr17	HAVANA	exon	25828154	25828338	.	+	.	gene_id "ENSMUSG00000025737.5"; transcript_id "ENSMUST00000160349.1"; gene_type "protein_coding"; gene_status "KNOWN"; gene_name "Wdr24"; transcript_type "retained_intron"; transcript_status "KNOWN"; transcript_name "Wdr24-203"; exon_number "7"; exon_id "ENSMUSE00001302513.1"; talon_gene "46736"; talon_transcript "121229"; talon_exon "627619"; ccdsid "CCDS28531.1"; exon_status "KNOWN"; level "2"; protein_id "ENSMUSP00000026833.5"; source "HAVANA"; tag "CCDS";
chr17	HAVANA	exon	25828415	25828721	.	+	.	gene_id "ENSMUSG00000025737.5"; transcript_id "ENSMUST00000160349.1"; gene_type "protein_coding"; gene_status "KNOWN"; gene_name "Wdr24"; transcript_type "retained_intron"; transcript_status "KNOWN"; transcript_name "Wdr24-203"; exon_number "8"; exon_id "ENSMUSE00000855126.1"; talon_gene "46736"; talon_transcript "121229"; talon_exon "627624"; exon_status "KNOWN"; level "2"; source "HAVANA";
chr17	TALON	transcript	25823649	25828730	.	+	.	gene_id "ENSMUSG00000025737.5"; transcript_id "ENCODEMT000222108"; gene_name "Wdr24"; gene_status "KNOWN"; gene_type "protein_coding"; transcript_status "NOVEL"; transcript_name "ENCODEMT000222108"; talon_gene "46736"; talon_transcript "222108"; NIC_transcript "TRUE";
chr17	HAVANA	exon	25823649	25824686	.	+	.	gene_id "ENSMUSG00000025737.5"; transcript_id "ENCODEMT000222108"; gene_type "protein_coding"; gene_status "KNOWN"; gene_name "Wdr24"; transcript_status "NOVEL"; transcript_name "ENCODEMT000222108"; exon_number "1"; exon_id "ENSMUSE00000856021.1"; talon_gene "46736"; talon_transcript "222108"; talon_exon "627622"; exon_status "KNOWN"; level "2"; source "HAVANA";
chr17	TALON	exon	25825654	25826624	.	+	.	gene_id "ENSMUSG00000025737.5"; transcript_id "ENCODEMT000222108"; gene_type "protein_coding"; gene_status "KNOWN"; gene_name "Wdr24"; transcript_status "NOVEL"; transcript_name "ENCODEMT000222108"; exon_number "2"; exon_id "824456"; talon_gene "46736"; talon_transcript "222108"; talon_exon "824456"; exon_status "NOVEL";
chr17	HAVANA	exon	25827035	25827153	.	+	.	gene_id "ENSMUSG00000025737.5"; transcript_id "ENCODEMT000222108"; gene_type "protein_coding"; gene_status "KNOWN"; gene_name "Wdr24"; transcript_status "NOVEL"; transcript_name "ENCODEMT000222108"; exon_number "3"; exon_id "ENSMUSE00001232881.1"; talon_gene "46736"; talon_transcript "222108"; talon_exon "627611"; ccdsid "CCDS28531.1"; exon_status "KNOWN"; level "2"; protein_id "ENSMUSP00000026833.5"; source "HAVANA"; tag "CCDS";
chr17	HAVANA	exon	25827235	25827356	.	+	.	gene_id "ENSMUSG00000025737.5"; transcript_id "ENCODEMT000222108"; gene_type "protein_coding"; gene_status "KNOWN"; gene_name "Wdr24"; transcript_status "NOVEL"; transcript_name "ENCODEMT000222108"; exon_number "4"; exon_id "ENSMUSE00000152723.3"; talon_gene "46736"; talon_transcript "222108"; talon_exon "627613"; ccdsid "CCDS28531.1"; exon_status "KNOWN"; level "2"; protein_id "ENSMUSP00000026833.5"; source "HAVANA"; tag "CCDS";
chr17	HAVANA	exon	25827428	25827532	.	+	.	gene_id "ENSMUSG00000025737.5"; transcript_id "ENCODEMT000222108"; gene_type "protein_coding"; gene_status "KNOWN"; gene_name "Wdr24"; transcript_status "NOVEL"; transcript_name "ENCODEMT000222108"; exon_number "5"; exon_id "ENSMUSE00000152724.3"; talon_gene "46736"; talon_transcript "222108"; talon_exon "627615"; ccdsid "CCDS28531.1"; exon_status "KNOWN"; level "2"; protein_id "ENSMUSP00000026833.5"; source "HAVANA"; tag "CCDS";
chr17	HAVANA	exon	25827653	25827993	.	+	.	gene_id "ENSMUSG00000025737.5"; transcript_id "ENCODEMT000222108"; gene_type "protein_coding"; gene_status "KNOWN"; gene_name "Wdr24"; transcript_status "NOVEL"; transcript_name "ENCODEMT000222108"; exon_number "6"; exon_id "ENSMUSE00001265936.1"; talon_gene "46736"; talon_transcript "222108"; talon_exon "627617"; ccdsid "CCDS28531.1"; exon_status "KNOWN"; level "2"; protein_id "ENSMUSP00000026833.5"; source "HAVANA"; tag "CCDS";
chr17	HAVANA	exon	25828154	25828338	.	+	.	gene_id "ENSMUSG00000025737.5"; transcript_id "ENCODEMT000222108"; gene_type "protein_coding"; gene_status "KNOWN"; gene_name "Wdr24"; transcript_status "NOVEL"; transcript_name "ENCODEMT000222108"; exon_number "7"; exon_id "ENSMUSE00001302513.1"; talon_gene "46736"; talon_transcript "222108"; talon_exon "627619"; ccdsid "CCDS28531.1"; exon_status "KNOWN"; level "2"; protein_id "ENSMUSP00000026833.5"; source "HAVANA"; tag "CCDS";
chr17	HAVANA	exon	25828415	25828730	.	+	.	gene_id "ENSMUSG00000025737.5"; transcript_id "ENCODEMT000222108"; gene_type "protein_coding"; gene_status "KNOWN"; gene_name "Wdr24"; transcript_status "NOVEL"; transcript_name "ENCODEMT000222108"; exon_number "8"; exon_id "ENSMUSE00000863113.1"; talon_gene "46736"; talon_transcript "222108"; talon_exon "627621"; ccdsid "CCDS28531.1"; exon_status "KNOWN"; level "2"; protein_id "ENSMUSP00000026833.5"; source "HAVANA"; tag "CCDS";
chr17	HAVANA	transcript	25824662	25826344	.	+	.	gene_id "ENSMUSG00000025737.5"; transcript_id "ENSMUST00000160275.1"; gene_name "Wdr24"; gene_status "KNOWN"; gene_type "protein_coding"; transcript_type "retained_intron"; transcript_status "KNOWN"; transcript_name "Wdr24-202"; talon_gene "46736"; talon_transcript "121231"; havana_transcript "OTTMUST00000072859.1"; level "2"; source "HAVANA"; transcript_support_level "3";
chr17	HAVANA	exon	25824662	25824686	.	+	.	gene_id "ENSMUSG00000025737.5"; transcript_id "ENSMUST00000160275.1"; gene_type "protein_coding"; gene_status "KNOWN"; gene_name "Wdr24"; transcript_type "retained_intron"; transcript_status "KNOWN"; transcript_name "Wdr24-202"; exon_number "1"; exon_id "ENSMUSE00000860020.1"; talon_gene "46736"; talon_transcript "121231"; talon_exon "627630"; exon_status "KNOWN"; level "2"; source "HAVANA";
chr17	HAVANA	exon	25825654	25826344	.	+	.	gene_id "ENSMUSG00000025737.5"; transcript_id "ENSMUST00000160275.1"; gene_type "protein_coding"; gene_status "KNOWN"; gene_name "Wdr24"; transcript_type "retained_intron"; transcript_status "KNOWN"; transcript_name "Wdr24-202"; exon_number "2"; exon_id "ENSMUSE00000849578.1"; talon_gene "46736"; talon_transcript "121231"; talon_exon "627631"; exon_status "KNOWN"; level "2"; source "HAVANA";
chr17	HAVANA	gene	25828867	25830633	.	+	.	gene_id "ENSMUSG00000025736.15"; gene_name "Jmjd8"; gene_status "KNOWN"; gene_type "protein_coding"; talon_gene "46737"; havana_gene "OTTMUSG00000029400.9"; level "2";
chr17	HAVANA	transcript	25828867	25831843	.	+	.	gene_id "ENSMUSG00000025736.15"; transcript_id "ENSMUST00000133595.8"; gene_name "Jmjd8"; gene_status "KNOWN"; gene_type "protein_coding"; transcript_type "protein_coding"; transcript_status "KNOWN"; transcript_name "Jmjd8-205"; talon_gene "46737"; talon_transcript "121232"; havana_transcript "OTTMUST00000072861.5"; level "2"; protein_id "ENSMUSP00000122744.2"; source "HAVANA"; tag "appris_alternative_2"; transcript_support_level "1";
chr17	HAVANA	exon	25828867	25829163	.	+	.	gene_id "ENSMUSG00000025736.15"; transcript_id "ENSMUST00000133595.8"; gene_type "protein_coding"; gene_status "KNOWN"; gene_name "Jmjd8"; transcript_type "protein_coding"; transcript_status "KNOWN"; transcript_name "Jmjd8-205"; exon_number "1"; exon_id "ENSMUSE00000740252.1"; talon_gene "46737"; talon_transcript "121232"; talon_exon "627632"; exon_status "KNOWN"; level "2"; protein_id "ENSMUSP00000122744.2"; source "HAVANA"; tag "appris_alternative_2";
chr17	ENSEMBL	exon	25829240	25829338	.	+	.	gene_id "ENSMUSG00000025736.15"; transcript_id "ENSMUST00000133595.8"; gene_type "protein_coding"; gene_status "KNOWN"; gene_name "Jmjd8"; transcript_type "protein_coding"; transcript_status "KNOWN"; transcript_name "Jmjd8-205"; exon_number "2"; exon_id "ENSMUSE00001263503.1"; talon_gene "46737"; talon_transcript "121232"; talon_exon "627634"; ccdsid "CCDS28532.1"; exon_status "KNOWN"; level "3"; protein_id "ENSMUSP00000026832.7"; source "ENSEMBL"; tag "CCDS";
chr17	ENSEMBL	exon	25829484	25829532	.	+	.	gene_id "ENSMUSG00000025736.15"; transcript_id "ENSMUST00000133595.8"; gene_type "protein_coding"; gene_status "KNOWN"; gene_name "Jmjd8"; transcript_type "protein_coding"; transcript_status "KNOWN"; transcript_name "Jmjd8-205"; exon_number "3"; exon_id "ENSMUSE00001242702.1"; talon_gene "46737"; talon_transcript "121232"; talon_exon "627636"; ccdsid "CCDS28532.1"; exon_status "KNOWN"; level "3"; protein_id "ENSMUSP00000026832.7"; source "ENSEMBL"; tag "CCDS";
chr17	ENSEMBL	exon	25829606	25829702	.	+	.	gene_id "ENSMUSG00000025736.15"; transcript_id "ENSMUST00000133595.8"; gene_type "protein_coding"; gene_status "KNOWN"; gene_name "Jmjd8"; transcript_type "protein_coding"; transcript_status "KNOWN"; transcript_name "Jmjd8-205"; exon_number "4"; exon_id "ENSMUSE00001242634.1"; talon_gene "46737"; talon_transcript "121232"; talon_exon "627638"; ccdsid "CCDS28532.1"; exon_status "KNOWN"; level "3"; protein_id "ENSMUSP00000026832.7"; source "ENSEMBL"; tag "CCDS";
chr17	ENSEMBL	exon	25829785	25829853	.	+	.	gene_id "ENSMUSG00000025736.15"; transcript_id "ENSMUST00000133595.8"; gene_type "protein_coding"; gene_status "KNOWN"; gene_name "Jmjd8"; transcript_type "protein_coding"; transcript_status "KNOWN"; transcript_name "Jmjd8-205"; exon_number "5"; exon_id "ENSMUSE00001213576.1"; talon_gene "46737"; talon_transcript "121232"; talon_exon "627640"; ccdsid "CCDS28532.1"; exon_status "KNOWN"; level "3"; protein_id "ENSMUSP00000026832.7"; source "ENSEMBL"; tag "CCDS";
chr17	ENSEMBL	exon	25829942	25830061	.	+	.	gene_id "ENSMUSG00000025736.15"; transcript_id "ENSMUST00000133595.8"; gene_type "protein_coding"; gene_status "KNOWN"; gene_name "Jmjd8"; transcript_type "protein_coding"; transcript_status "KNOWN"; transcript_name "Jmjd8-205"; exon_number "6"; exon_id "ENSMUSE00001249982.1"; talon_gene "46737"; talon_transcript "121232"; talon_exon "627642"; ccdsid "CCDS28532.1"; exon_status "KNOWN"; level "3"; protein_id "ENSMUSP00000026832.7"; source "ENSEMBL"; tag "CCDS";
chr17	ENSEMBL	exon	25830139	25830206	.	+	.	gene_id "ENSMUSG00000025736.15"; transcript_id "ENSMUST00000133595.8"; gene_type "protein_coding"; gene_status "KNOWN"; gene_name "Jmjd8"; transcript_type "protein_coding"; transcript_status "KNOWN"; transcript_name "Jmjd8-205"; exon_number "7"; exon_id "ENSMUSE00001308703.1"; talon_gene "46737"; talon_transcript "121232"; talon_exon "627644"; ccdsid "CCDS28532.1"; exon_status "KNOWN"; level "3"; protein_id "ENSMUSP00000026832.7"; source "ENSEMBL"; tag "CCDS";
chr17	ENSEMBL	exon	25830300	25830434	.	+	.	gene_id "ENSMUSG00000025736.15"; transcript_id "ENSMUST00000133595.8"; gene_type "protein_coding"; gene_status "KNOWN"; gene_name "Jmjd8"; transcript_type "protein_coding"; transcript_status "KNOWN"; transcript_name "Jmjd8-205"; exon_number "8"; exon_id "ENSMUSE00001247454.1"; talon_gene "46737"; talon_transcript "121232"; talon_exon "627646"; ccdsid "CCDS28532.1"; exon_status "KNOWN"; level "3"; protein_id "ENSMUSP00000026832.7"; source "ENSEMBL"; tag "CCDS";
chr17	HAVANA	exon	25830510	25831843	.	+	.	gene_id "ENSMUSG00000025736.15"; transcript_id "ENSMUST00000133595.8"; gene_type "protein_coding"; gene_status "KNOWN"; gene_name "Jmjd8"; transcript_type "protein_coding"; transcript_status "KNOWN"; transcript_name "Jmjd8-205"; exon_number "9"; exon_id "ENSMUSE00000723234.2"; talon_gene "46737"; talon_transcript "121232"; talon_exon "627648"; exon_status "KNOWN"; level "2"; protein_id "ENSMUSP00000122744.2"; source "HAVANA"; tag "appris_alternative_2";
chr17	HAVANA	transcript	25829052	25831767	.	+	.	gene_id "ENSMUSG00000025736.15"; transcript_id "ENSMUST00000152434.8"; gene_name "Jmjd8"; gene_status "KNOWN"; gene_type "protein_coding"; transcript_type "nonsense_mediated_decay"; transcript_status "KNOWN"; transcript_name "Jmjd8-208"; talon_gene "46737"; talon_transcript "121234"; havana_transcript "OTTMUST00000073410.4"; level "2"; protein_id "ENSMUSP00000119378.2"; source "HAVANA"; tag "RNA_Seq_supported_partial"; transcript_support_level "3";
chr17	HAVANA	exon	25829052	25829163	.	+	.	gene_id "ENSMUSG00000025736.15"; transcript_id "ENSMUST00000152434.8"; gene_type "protein_coding"; gene_status "KNOWN"; gene_name "Jmjd8"; transcript_type "nonsense_mediated_decay"; transcript_status "KNOWN"; transcript_name "Jmjd8-208"; exon_number "1"; exon_id "ENSMUSE00000731969.2"; talon_gene "46737"; talon_transcript "121234"; talon_exon "627651"; exon_status "KNOWN"; level "2"; protein_id "ENSMUSP00000119378.2"; source "HAVANA"; tag "RNA_Seq_supported_partial";
chr17	ENSEMBL	exon	25829240	25829338	.	+	.	gene_id "ENSMUSG00000025736.15"; transcript_id "ENSMUST00000152434.8"; gene_type "protein_coding"; gene_status "KNOWN"; gene_name "Jmjd8"; transcript_type "nonsense_mediated_decay"; transcript_status "KNOWN"; transcript_name "Jmjd8-208"; exon_number "2"; exon_id "ENSMUSE00001263503.1"; talon_gene "46737"; talon_transcript "121234"; talon_exon "627634"; ccdsid "CCDS28532.1"; exon_status "KNOWN"; level "3"; protein_id "ENSMUSP00000026832.7"; source "ENSEMBL"; tag "CCDS";
chr17	ENSEMBL	exon	25829484	25829532	.	+	.	gene_id "ENSMUSG00000025736.15"; transcript_id "ENSMUST00000152434.8"; gene_type "protein_coding"; gene_status "KNOWN"; gene_name "Jmjd8"; transcript_type "nonsense_mediated_decay"; transcript_status "KNOWN"; transcript_name "Jmjd8-208"; exon_number "3"; exon_id "ENSMUSE00001242702.1"; talon_gene "46737"; talon_transcript "121234"; talon_exon "627636"; ccdsid "CCDS28532.1"; exon_status "KNOWN"; level "3"; protein_id "ENSMUSP00000026832.7"; source "ENSEMBL"; tag "CCDS";
chr17	ENSEMBL	exon	25829606	25829702	.	+	.	gene_id "ENSMUSG00000025736.15"; transcript_id "ENSMUST00000152434.8"; gene_type "protein_coding"; gene_status "KNOWN"; gene_name "Jmjd8"; transcript_type "nonsense_mediated_decay"; transcript_status "KNOWN"; transcript_name "Jmjd8-208"; exon_number "4"; exon_id "ENSMUSE00001242634.1"; talon_gene "46737"; talon_transcript "121234"; talon_exon "627638"; ccdsid "CCDS28532.1"; exon_status "KNOWN"; level "3"; protein_id "ENSMUSP00000026832.7"; source "ENSEMBL"; tag "CCDS";
chr17	ENSEMBL	exon	25829785	25829853	.	+	.	gene_id "ENSMUSG00000025736.15"; transcript_id "ENSMUST00000152434.8"; gene_type "protein_coding"; gene_status "KNOWN"; gene_name "Jmjd8"; transcript_type "nonsense_mediated_decay"; transcript_status "KNOWN"; transcript_name "Jmjd8-208"; exon_number "5"; exon_id "ENSMUSE00001213576.1"; talon_gene "46737"; talon_transcript "121234"; talon_exon "627640"; ccdsid "CCDS28532.1"; exon_status "KNOWN"; level "3"; protein_id "ENSMUSP00000026832.7"; source "ENSEMBL"; tag "CCDS";
chr17	HAVANA	exon	25829998	25830061	.	+	.	gene_id "ENSMUSG00000025736.15"; transcript_id "ENSMUST00000152434.8"; gene_type "protein_coding"; gene_status "KNOWN"; gene_name "Jmjd8"; transcript_type "nonsense_mediated_decay"; transcript_status "KNOWN"; transcript_name "Jmjd8-208"; exon_number "6"; exon_id "ENSMUSE00001259468.1"; talon_gene "46737"; talon_transcript "121234"; talon_exon "627653"; exon_status "KNOWN"; level "2"; protein_id "ENSMUSP00000119378.2"; source "HAVANA"; tag "RNA_Seq_supported_partial";
chr17	ENSEMBL	exon	25830139	25830206	.	+	.	gene_id "ENSMUSG00000025736.15"; transcript_id "ENSMUST00000152434.8"; gene_type "protein_coding"; gene_status "KNOWN"; gene_name "Jmjd8"; transcript_type "nonsense_mediated_decay"; transcript_status "KNOWN"; transcript_name "Jmjd8-208"; exon_number "7"; exon_id "ENSMUSE00001308703.1"; talon_gene "46737"; talon_transcript "121234"; talon_exon "627644"; ccdsid "CCDS28532.1"; exon_status "KNOWN"; level "3"; protein_id "ENSMUSP00000026832.7"; source "ENSEMBL"; tag "CCDS";
chr17	ENSEMBL	exon	25830300	25830434	.	+	.	gene_id "ENSMUSG00000025736.15"; transcript_id "ENSMUST00000152434.8"; gene_type "protein_coding"; gene_status "KNOWN"; gene_name "Jmjd8"; transcript_type "nonsense_mediated_decay"; transcript_status "KNOWN"; transcript_name "Jmjd8-208"; exon_number "8"; exon_id "ENSMUSE00001247454.1"; talon_gene "46737"; talon_transcript "121234"; talon_exon "627646"; ccdsid "CCDS28532.1"; exon_status "KNOWN"; level "3"; protein_id "ENSMUSP00000026832.7"; source "ENSEMBL"; tag "CCDS";
chr17	HAVANA	exon	25830510	25831767	.	+	.	gene_id "ENSMUSG00000025736.15"; transcript_id "ENSMUST00000152434.8"; gene_type "protein_coding"; gene_status "KNOWN"; gene_name "Jmjd8"; transcript_type "nonsense_mediated_decay"; transcript_status "KNOWN"; transcript_name "Jmjd8-208"; exon_number "9"; exon_id "ENSMUSE00000818073.2"; talon_gene "46737"; talon_transcript "121234"; talon_exon "627654"; exon_status "KNOWN"; level "2"; protein_id "ENSMUSP00000119378.2"; source "HAVANA"; tag "RNA_Seq_supported_partial";
chr17	HAVANA	transcript	25829120	25830633	.	+	.	gene_id "ENSMUSG00000025736.15"; transcript_id "ENSMUST00000123582.1"; gene_name "Jmjd8"; gene_status "KNOWN"; gene_type "protein_coding"; transcript_type "retained_intron"; transcript_status "KNOWN"; transcript_name "Jmjd8-203"; talon_gene "46737"; talon_transcript "121236"; havana_transcript "OTTMUST00000072919.3"; level "2"; source "HAVANA"; transcript_support_level "5";
chr17	HAVANA	exon	25829120	25829163	.	+	.	gene_id "ENSMUSG00000025736.15"; transcript_id "ENSMUST00000123582.1"; gene_type "protein_coding"; gene_status "KNOWN"; gene_name "Jmjd8"; transcript_type "retained_intron"; transcript_status "KNOWN"; transcript_name "Jmjd8-203"; exon_number "1"; exon_id "ENSMUSE00000754007.1"; talon_gene "46737"; talon_transcript "121236"; talon_exon "627657"; exon_status "KNOWN"; level "2"; source "HAVANA";
chr17	ENSEMBL	exon	25829240	25829338	.	+	.	gene_id "ENSMUSG00000025736.15"; transcript_id "ENSMUST00000123582.1"; gene_type "protein_coding"; gene_status "KNOWN"; gene_name "Jmjd8"; transcript_type "retained_intron"; transcript_status "KNOWN"; transcript_name "Jmjd8-203"; exon_number "2"; exon_id "ENSMUSE00001263503.1"; talon_gene "46737"; talon_transcript "121236"; talon_exon "627634"; ccdsid "CCDS28532.1"; exon_status "KNOWN"; level "3"; protein_id "ENSMUSP00000026832.7"; source "ENSEMBL"; tag "CCDS";
chr17	ENSEMBL	exon	25829484	25829532	.	+	.	gene_id "ENSMUSG00000025736.15"; transcript_id "ENSMUST00000123582.1"; gene_type "protein_coding"; gene_status "KNOWN"; gene_name "Jmjd8"; transcript_type "retained_intron"; transcript_status "KNOWN"; transcript_name "Jmjd8-203"; exon_number "3"; exon_id "ENSMUSE00001242702.1"; talon_gene "46737"; talon_transcript "121236"; talon_exon "627636"; ccdsid "CCDS28532.1"; exon_status "KNOWN"; level "3"; protein_id "ENSMUSP00000026832.7"; source "ENSEMBL"; tag "CCDS";
chr17	HAVANA	exon	25829606	25829853	.	+	.	gene_id "ENSMUSG00000025736.15"; transcript_id "ENSMUST00000123582.1"; gene_type "protein_coding"; gene_status "KNOWN"; gene_name "Jmjd8"; transcript_type "retained_intron"; transcript_status "KNOWN"; transcript_name "Jmjd8-203"; exon_number "4"; exon_id "ENSMUSE00001279936.1"; talon_gene "46737"; talon_transcript "121236"; talon_exon "627658"; exon_status "KNOWN"; level "2"; source "HAVANA";
chr17	HAVANA	exon	25829998	25830061	.	+	.	gene_id "ENSMUSG00000025736.15"; transcript_id "ENSMUST00000123582.1"; gene_type "protein_coding"; gene_status "KNOWN"; gene_name "Jmjd8"; transcript_type "retained_intron"; transcript_status "KNOWN"; transcript_name "Jmjd8-203"; exon_number "5"; exon_id "ENSMUSE00001259468.1"; talon_gene "46737"; talon_transcript "121236"; talon_exon "627653"; exon_status "KNOWN"; level "2"; protein_id "ENSMUSP00000119378.2"; source "HAVANA"; tag "RNA_Seq_supported_partial";
chr17	ENSEMBL	exon	25830139	25830206	.	+	.	gene_id "ENSMUSG00000025736.15"; transcript_id "ENSMUST00000123582.1"; gene_type "protein_coding"; gene_status "KNOWN"; gene_name "Jmjd8"; transcript_type "retained_intron"; transcript_status "KNOWN"; transcript_name "Jmjd8-203"; exon_number "6"; exon_id "ENSMUSE00001308703.1"; talon_gene "46737"; talon_transcript "121236"; talon_exon "627644"; ccdsid "CCDS28532.1"; exon_status "KNOWN"; level "3"; protein_id "ENSMUSP00000026832.7"; source "ENSEMBL"; tag "CCDS";
chr17	ENSEMBL	exon	25830300	25830434	.	+	.	gene_id "ENSMUSG00000025736.15"; transcript_id "ENSMUST00000123582.1"; gene_type "protein_coding"; gene_status "KNOWN"; gene_name "Jmjd8"; transcript_type "retained_intron"; transcript_status "KNOWN"; transcript_name "Jmjd8-203"; exon_number "7"; exon_id "ENSMUSE00001247454.1"; talon_gene "46737"; talon_transcript "121236"; talon_exon "627646"; ccdsid "CCDS28532.1"; exon_status "KNOWN"; level "3"; protein_id "ENSMUSP00000026832.7"; source "ENSEMBL"; tag "CCDS";
chr17	HAVANA	exon	25830510	25830633	.	+	.	gene_id "ENSMUSG00000025736.15"; transcript_id "ENSMUST00000123582.1"; gene_type "protein_coding"; gene_status "KNOWN"; gene_name "Jmjd8"; transcript_type "retained_intron"; transcript_status "KNOWN"; transcript_name "Jmjd8-203"; exon_number "8"; exon_id "ENSMUSE00000730021.1"; talon_gene "46737"; talon_transcript "121236"; talon_exon "627659"; exon_status "KNOWN"; level "2"; source "HAVANA";
chr17	HAVANA	gene	25830505	25832947	.	-	.	gene_id "ENSMUSG00000039615.9"; gene_name "Stub1"; gene_status "KNOWN"; gene_type "protein_coding"; talon_gene "46738"; havana_gene "OTTMUSG00000073259.5"; level "2"; tag "ncRNA_host";
chr17	HAVANA	transcript	25830505	25833361	.	-	.	gene_id "ENSMUSG00000039615.9"; transcript_id "ENSMUST00000044911.9"; gene_name "Stub1"; gene_status "KNOWN"; gene_type "protein_coding"; transcript_type "protein_coding"; transcript_status "KNOWN"; transcript_name "Stub1-201"; talon_gene "46738"; talon_transcript "121240"; ccdsid "CCDS28533.1"; havana_transcript "OTTMUST00000177490.1"; level "2"; protein_id "ENSMUSP00000040431.8"; source "HAVANA"; tag "CCDS"; transcript_support_level "1";
chr17	HAVANA	exon	25832692	25833361	.	-	.	gene_id "ENSMUSG00000039615.9"; transcript_id "ENSMUST00000044911.9"; gene_type "protein_coding"; gene_status "KNOWN"; gene_name "Stub1"; transcript_type "protein_coding"; transcript_status "KNOWN"; transcript_name "Stub1-201"; exon_number "1"; exon_id "ENSMUSE00000356872.5"; talon_gene "46738"; talon_transcript "121240"; talon_exon "627669"; ccdsid "CCDS28533.1"; exon_status "KNOWN"; level "2"; protein_id "ENSMUSP00000040431.8"; source "HAVANA"; tag "CCDS";
chr17	HAVANA	exon	25832046	25832244	.	-	.	gene_id "ENSMUSG00000039615.9"; transcript_id "ENSMUST00000044911.9"; gene_type "protein_coding"; gene_status "KNOWN"; gene_name "Stub1"; transcript_type "protein_coding"; transcript_status "KNOWN"; transcript_name "Stub1-201"; exon_number "2"; exon_id "ENSMUSE00000258456.3"; talon_gene "46738"; talon_transcript "121240"; talon_exon "627671"; ccdsid "CCDS28533.1"; exon_status "KNOWN"; level "2"; protein_id "ENSMUSP00000040431.8"; source "HAVANA"; tag "CCDS";
chr17	HAVANA	exon	25831796	25831961	.	-	.	gene_id "ENSMUSG00000039615.9"; transcript_id "ENSMUST00000044911.9"; gene_type "protein_coding"; gene_status "KNOWN"; gene_name "Stub1"; transcript_type "protein_coding"; transcript_status "KNOWN"; transcript_name "Stub1-201"; exon_number "3"; exon_id "ENSMUSE00000258434.3"; talon_gene "46738"; talon_transcript "121240"; talon_exon "627673"; ccdsid "CCDS28533.1"; exon_status "KNOWN"; level "2"; protein_id "ENSMUSP00000040431.8"; source "HAVANA"; tag "CCDS";
chr17	HAVANA	exon	25831544	25831631	.	-	.	gene_id "ENSMUSG00000039615.9"; transcript_id "ENSMUST00000044911.9"; gene_type "protein_coding"; gene_status "KNOWN"; gene_name "Stub1"; transcript_type "protein_coding"; transcript_status "KNOWN"; transcript_name "Stub1-201"; exon_number "4"; exon_id "ENSMUSE00000258410.3"; talon_gene "46738"; talon_transcript "121240"; talon_exon "627675"; ccdsid "CCDS28533.1"; exon_status "KNOWN"; level "2"; protein_id "ENSMUSP00000040431.8"; source "HAVANA"; tag "CCDS";
chr17	HAVANA	exon	25831309	25831365	.	-	.	gene_id "ENSMUSG00000039615.9"; transcript_id "ENSMUST00000044911.9"; gene_type "protein_coding"; gene_status "KNOWN"; gene_name "Stub1"; transcript_type "protein_coding"; transcript_status "KNOWN"; transcript_name "Stub1-201"; exon_number "5"; exon_id "ENSMUSE00000258391.3"; talon_gene "46738"; talon_transcript "121240"; talon_exon "627677"; ccdsid "CCDS28533.1"; exon_status "KNOWN"; level "2"; protein_id "ENSMUSP00000040431.8"; source "HAVANA"; tag "CCDS";
chr17	HAVANA	exon	25831102	25831218	.	-	.	gene_id "ENSMUSG00000039615.9"; transcript_id "ENSMUST00000044911.9"; gene_type "protein_coding"; gene_status "KNOWN"; gene_name "Stub1"; transcript_type "protein_coding"; transcript_status "KNOWN"; transcript_name "Stub1-201"; exon_number "6"; exon_id "ENSMUSE00000258377.3"; talon_gene "46738"; talon_transcript "121240"; talon_exon "627679"; ccdsid "CCDS28533.1"; exon_status "KNOWN"; level "2"; protein_id "ENSMUSP00000040431.8"; source "HAVANA"; tag "CCDS";
chr17	HAVANA	exon	25830505	25831010	.	-	.	gene_id "ENSMUSG00000039615.9"; transcript_id "ENSMUST00000044911.9"; gene_type "protein_coding"; gene_status "KNOWN"; gene_name "Stub1"; transcript_type "protein_coding"; transcript_status "KNOWN"; transcript_name "Stub1-201"; exon_number "7"; exon_id "ENSMUSE00001460760.1"; talon_gene "46738"; talon_transcript "121240"; talon_exon "627681"; ccdsid "CCDS28533.1"; exon_status "KNOWN"; level "2"; protein_id "ENSMUSP00000040431.8"; source "HAVANA"; tag "CCDS";
chr17	HAVANA	transcript	25830616	25833404	.	-	.	gene_id "ENSMUSG00000039615.9"; transcript_id "ENSMUST00000237186.1"; gene_name "Stub1"; gene_status "KNOWN"; gene_type "protein_coding"; transcript_type "protein_coding"; transcript_status "KNOWN"; transcript_name "Stub1-207"; talon_gene "46738"; talon_transcript "121241"; havana_transcript "OTTMUST00000177500.1"; level "2"; protein_id "ENSMUSP00000158532.1"; source "HAVANA"; tag "basic";
chr17	HAVANA	exon	25833086	25833404	.	-	.	gene_id "ENSMUSG00000039615.9"; transcript_id "ENSMUST00000237186.1"; gene_type "protein_coding"; gene_status "KNOWN"; gene_name "Stub1"; transcript_type "protein_coding"; transcript_status "KNOWN"; transcript_name "Stub1-207"; exon_number "1"; exon_id "ENSMUSE00001454950.1"; talon_gene "46738"; talon_transcript "121241"; talon_exon "627682"; exon_status "KNOWN"; level "2"; protein_id "ENSMUSP00000158532.1"; source "HAVANA"; tag "basic";
chr17	HAVANA	exon	25832046	25832244	.	-	.	gene_id "ENSMUSG00000039615.9"; transcript_id "ENSMUST00000237186.1"; gene_type "protein_coding"; gene_status "KNOWN"; gene_name "Stub1"; transcript_type "protein_coding"; transcript_status "KNOWN"; transcript_name "Stub1-207"; exon_number "2"; exon_id "ENSMUSE00000258456.3"; talon_gene "46738"; talon_transcript "121241"; talon_exon "627671"; ccdsid "CCDS28533.1"; exon_status "KNOWN"; level "2"; protein_id "ENSMUSP00000040431.8"; source "HAVANA"; tag "CCDS";
chr17	HAVANA	exon	25831796	25831961	.	-	.	gene_id "ENSMUSG00000039615.9"; transcript_id "ENSMUST00000237186.1"; gene_type "protein_coding"; gene_status "KNOWN"; gene_name "Stub1"; transcript_type "protein_coding"; transcript_status "KNOWN"; transcript_name "Stub1-207"; exon_number "3"; exon_id "ENSMUSE00000258434.3"; talon_gene "46738"; talon_transcript "121241"; talon_exon "627673"; ccdsid "CCDS28533.1"; exon_status "KNOWN"; level "2"; protein_id "ENSMUSP00000040431.8"; source "HAVANA"; tag "CCDS";
chr17	HAVANA	exon	25831544	25831631	.	-	.	gene_id "ENSMUSG00000039615.9"; transcript_id "ENSMUST00000237186.1"; gene_type "protein_coding"; gene_status "KNOWN"; gene_name "Stub1"; transcript_type "protein_coding"; transcript_status "KNOWN"; transcript_name "Stub1-207"; exon_number "4"; exon_id "ENSMUSE00000258410.3"; talon_gene "46738"; talon_transcript "121241"; talon_exon "627675"; ccdsid "CCDS28533.1"; exon_status "KNOWN"; level "2"; protein_id "ENSMUSP00000040431.8"; source "HAVANA"; tag "CCDS";
chr17	HAVANA	exon	25831309	25831365	.	-	.	gene_id "ENSMUSG00000039615.9"; transcript_id "ENSMUST00000237186.1"; gene_type "protein_coding"; gene_status "KNOWN"; gene_name "Stub1"; transcript_type "protein_coding"; transcript_status "KNOWN"; transcript_name "Stub1-207"; exon_number "5"; exon_id "ENSMUSE00000258391.3"; talon_gene "46738"; talon_transcript "121241"; talon_exon "627677"; ccdsid "CCDS28533.1"; exon_status "KNOWN"; level "2"; protein_id "ENSMUSP00000040431.8"; source "HAVANA"; tag "CCDS";
chr17	HAVANA	exon	25831102	25831218	.	-	.	gene_id "ENSMUSG00000039615.9"; transcript_id "ENSMUST00000237186.1"; gene_type "protein_coding"; gene_status "KNOWN"; gene_name "Stub1"; transcript_type "protein_coding"; transcript_status "KNOWN"; transcript_name "Stub1-207"; exon_number "6"; exon_id "ENSMUSE00000258377.3"; talon_gene "46738"; talon_transcript "121241"; talon_exon "627679"; ccdsid "CCDS28533.1"; exon_status "KNOWN"; level "2"; protein_id "ENSMUSP00000040431.8"; source "HAVANA"; tag "CCDS";
chr17	HAVANA	exon	25830616	25831010	.	-	.	gene_id "ENSMUSG00000039615.9"; transcript_id "ENSMUST00000237186.1"; gene_type "protein_coding"; gene_status "KNOWN"; gene_name "Stub1"; transcript_type "protein_coding"; transcript_status "KNOWN"; transcript_name "Stub1-207"; exon_number "7"; exon_id "ENSMUSE00001457485.1"; talon_gene "46738"; talon_transcript "121241"; talon_exon "627684"; exon_status "KNOWN"; level "2"; protein_id "ENSMUSP00000158532.1"; source "HAVANA"; tag "basic";
chr17	HAVANA	transcript	25830634	25832941	.	-	.	gene_id "ENSMUSG00000039615.9"; transcript_id "ENSMUST00000236515.1"; gene_name "Stub1"; gene_status "KNOWN"; gene_type "protein_coding"; transcript_type "protein_coding"; transcript_status "KNOWN"; transcript_name "Stub1-205"; talon_gene "46738"; talon_transcript "121242"; havana_transcript "OTTMUST00000177501.1"; level "2"; protein_id "ENSMUSP00000157919.1"; source "HAVANA"; tag "basic";
chr17	HAVANA	exon	25832046	25832941	.	-	.	gene_id "ENSMUSG00000039615.9"; transcript_id "ENSMUST00000236515.1"; gene_type "protein_coding"; gene_status "KNOWN"; gene_name "Stub1"; transcript_type "protein_coding"; transcript_status "KNOWN"; transcript_name "Stub1-205"; exon_number "1"; exon_id "ENSMUSE00001463073.1"; talon_gene "46738"; talon_transcript "121242"; talon_exon "627685"; exon_status "KNOWN"; level "2"; protein_id "ENSMUSP00000157919.1"; source "HAVANA"; tag "basic";
chr17	HAVANA	exon	25831796	25831961	.	-	.	gene_id "ENSMUSG00000039615.9"; transcript_id "ENSMUST00000236515.1"; gene_type "protein_coding"; gene_status "KNOWN"; gene_name "Stub1"; transcript_type "protein_coding"; transcript_status "KNOWN"; transcript_name "Stub1-205"; exon_number "2"; exon_id "ENSMUSE00000258434.3"; talon_gene "46738"; talon_transcript "121242"; talon_exon "627673"; ccdsid "CCDS28533.1"; exon_status "KNOWN"; level "2"; protein_id "ENSMUSP00000040431.8"; source "HAVANA"; tag "CCDS";
chr17	HAVANA	exon	25831544	25831631	.	-	.	gene_id "ENSMUSG00000039615.9"; transcript_id "ENSMUST00000236515.1"; gene_type "protein_coding"; gene_status "KNOWN"; gene_name "Stub1"; transcript_type "protein_coding"; transcript_status "KNOWN"; transcript_name "Stub1-205"; exon_number "3"; exon_id "ENSMUSE00000258410.3"; talon_gene "46738"; talon_transcript "121242"; talon_exon "627675"; ccdsid "CCDS28533.1"; exon_status "KNOWN"; level "2"; protein_id "ENSMUSP00000040431.8"; source "HAVANA"; tag "CCDS";
chr17	HAVANA	exon	25831309	25831365	.	-	.	gene_id "ENSMUSG00000039615.9"; transcript_id "ENSMUST00000236515.1"; gene_type "protein_coding"; gene_status "KNOWN"; gene_name "Stub1"; transcript_type "protein_coding"; transcript_status "KNOWN"; transcript_name "Stub1-205"; exon_number "4"; exon_id "ENSMUSE00000258391.3"; talon_gene "46738"; talon_transcript "121242"; talon_exon "627677"; ccdsid "CCDS28533.1"; exon_status "KNOWN"; level "2"; protein_id "ENSMUSP00000040431.8"; source "HAVANA"; tag "CCDS";
chr17	HAVANA	exon	25831102	25831218	.	-	.	gene_id "ENSMUSG00000039615.9"; transcript_id "ENSMUST00000236515.1"; gene_type "protein_coding"; gene_status "KNOWN"; gene_name "Stub1"; transcript_type "protein_coding"; transcript_status "KNOWN"; transcript_name "Stub1-205"; exon_number "5"; exon_id "ENSMUSE00000258377.3"; talon_gene "46738"; talon_transcript "121242"; talon_exon "627679"; ccdsid "CCDS28533.1"; exon_status "KNOWN"; level "2"; protein_id "ENSMUSP00000040431.8"; source "HAVANA"; tag "CCDS";
chr17	HAVANA	exon	25830634	25831010	.	-	.	gene_id "ENSMUSG00000039615.9"; transcript_id "ENSMUST00000236515.1"; gene_type "protein_coding"; gene_status "KNOWN"; gene_name "Stub1"; transcript_type "protein_coding"; transcript_status "KNOWN"; transcript_name "Stub1-205"; exon_number "6"; exon_id "ENSMUSE00001457878.1"; talon_gene "46738"; talon_transcript "121242"; talon_exon "627686"; exon_status "KNOWN"; level "2"; protein_id "ENSMUSP00000157919.1"; source "HAVANA"; tag "basic";
chr17	HAVANA	transcript	25830636	25832919	.	-	.	gene_id "ENSMUSG00000039615.9"; transcript_id "ENSMUST00000236565.1"; gene_name "Stub1"; gene_status "KNOWN"; gene_type "protein_coding"; transcript_type "retained_intron"; transcript_status "KNOWN"; transcript_name "Stub1-206"; talon_gene "46738"; talon_transcript "121243"; havana_transcript "OTTMUST00000177493.2"; level "2"; source "HAVANA"; tag "RNA_Seq_supported_partial";
chr17	HAVANA	exon	25832692	25832919	.	-	.	gene_id "ENSMUSG00000039615.9"; transcript_id "ENSMUST00000236565.1"; gene_type "protein_coding"; gene_status "KNOWN"; gene_name "Stub1"; transcript_type "retained_intron"; transcript_status "KNOWN"; transcript_name "Stub1-206"; exon_number "1"; exon_id "ENSMUSE00001460827.1"; talon_gene "46738"; talon_transcript "121243"; talon_exon "627687"; exon_status "KNOWN"; level "2"; source "HAVANA"; tag "RNA_Seq_supported_partial";
chr17	HAVANA	exon	25832046	25832244	.	-	.	gene_id "ENSMUSG00000039615.9"; transcript_id "ENSMUST00000236565.1"; gene_type "protein_coding"; gene_status "KNOWN"; gene_name "Stub1"; transcript_type "retained_intron"; transcript_status "KNOWN"; transcript_name "Stub1-206"; exon_number "2"; exon_id "ENSMUSE00000258456.3"; talon_gene "46738"; talon_transcript "121243"; talon_exon "627671"; ccdsid "CCDS28533.1"; exon_status "KNOWN"; level "2"; protein_id "ENSMUSP00000040431.8"; source "HAVANA"; tag "CCDS";
chr17	HAVANA	exon	25831796	25831961	.	-	.	gene_id "ENSMUSG00000039615.9"; transcript_id "ENSMUST00000236565.1"; gene_type "protein_coding"; gene_status "KNOWN"; gene_name "Stub1"; transcript_type "retained_intron"; transcript_status "KNOWN"; transcript_name "Stub1-206"; exon_number "3"; exon_id "ENSMUSE00000258434.3"; talon_gene "46738"; talon_transcript "121243"; talon_exon "627673"; ccdsid "CCDS28533.1"; exon_status "KNOWN"; level "2"; protein_id "ENSMUSP00000040431.8"; source "HAVANA"; tag "CCDS";
chr17	HAVANA	exon	25831309	25831631	.	-	.	gene_id "ENSMUSG00000039615.9"; transcript_id "ENSMUST00000236565.1"; gene_type "protein_coding"; gene_status "KNOWN"; gene_name "Stub1"; transcript_type "retained_intron"; transcript_status "KNOWN"; transcript_name "Stub1-206"; exon_number "4"; exon_id "ENSMUSE00001456307.1"; talon_gene "46738"; talon_transcript "121243"; talon_exon "627688"; exon_status "KNOWN"; level "2"; source "HAVANA"; tag "RNA_Seq_supported_partial";
chr17	HAVANA	exon	25831102	25831218	.	-	.	gene_id "ENSMUSG00000039615.9"; transcript_id "ENSMUST00000236565.1"; gene_type "protein_coding"; gene_status "KNOWN"; gene_name "Stub1"; transcript_type "retained_intron"; transcript_status "KNOWN"; transcript_name "Stub1-206"; exon_number "5"; exon_id "ENSMUSE00000258377.3"; talon_gene "46738"; talon_transcript "121243"; talon_exon "627679"; ccdsid "CCDS28533.1"; exon_status "KNOWN"; level "2"; protein_id "ENSMUSP00000040431.8"; source "HAVANA"; tag "CCDS";
chr17	HAVANA	exon	25830636	25831010	.	-	.	gene_id "ENSMUSG00000039615.9"; transcript_id "ENSMUST00000236565.1"; gene_type "protein_coding"; gene_status "KNOWN"; gene_name "Stub1"; transcript_type "retained_intron"; transcript_status "KNOWN"; transcript_name "Stub1-206"; exon_number "6"; exon_id "ENSMUSE00001460323.1"; talon_gene "46738"; talon_transcript "121243"; talon_exon "627689"; exon_status "KNOWN"; level "2"; protein_id "ENSMUSP00000158435.1"; source "HAVANA"; tag "RNA_Seq_supported_partial";
chr17	HAVANA	transcript	25830636	25832919	.	-	.	gene_id "ENSMUSG00000039615.9"; transcript_id "ENSMUST00000235484.1"; gene_name "Stub1"; gene_status "KNOWN"; gene_type "protein_coding"; transcript_type "retained_intron"; transcript_status "KNOWN"; transcript_name "Stub1-202"; talon_gene "46738"; talon_transcript "121244"; havana_transcript "OTTMUST00000177494.1"; level "2"; source "HAVANA"; tag "RNA_Seq_supported_partial";
chr17	HAVANA	exon	25832692	25832919	.	-	.	gene_id "ENSMUSG00000039615.9"; transcript_id "ENSMUST00000235484.1"; gene_type "protein_coding"; gene_status "KNOWN"; gene_name "Stub1"; transcript_type "retained_intron"; transcript_status "KNOWN"; transcript_name "Stub1-202"; exon_number "1"; exon_id "ENSMUSE00001460827.1"; talon_gene "46738"; talon_transcript "121244"; talon_exon "627687"; exon_status "KNOWN"; level "2"; source "HAVANA"; tag "RNA_Seq_supported_partial";
chr17	HAVANA	exon	25832046	25832244	.	-	.	gene_id "ENSMUSG00000039615.9"; transcript_id "ENSMUST00000235484.1"; gene_type "protein_coding"; gene_status "KNOWN"; gene_name "Stub1"; transcript_type "retained_intron"; transcript_status "KNOWN"; transcript_name "Stub1-202"; exon_number "2"; exon_id "ENSMUSE00000258456.3"; talon_gene "46738"; talon_transcript "121244"; talon_exon "627671"; ccdsid "CCDS28533.1"; exon_status "KNOWN"; level "2"; protein_id "ENSMUSP00000040431.8"; source "HAVANA"; tag "CCDS";
chr17	HAVANA	exon	25831796	25831961	.	-	.	gene_id "ENSMUSG00000039615.9"; transcript_id "ENSMUST00000235484.1"; gene_type "protein_coding"; gene_status "KNOWN"; gene_name "Stub1"; transcript_type "retained_intron"; transcript_status "KNOWN"; transcript_name "Stub1-202"; exon_number "3"; exon_id "ENSMUSE00000258434.3"; talon_gene "46738"; talon_transcript "121244"; talon_exon "627673"; ccdsid "CCDS28533.1"; exon_status "KNOWN"; level "2"; protein_id "ENSMUSP00000040431.8"; source "HAVANA"; tag "CCDS";
chr17	HAVANA	exon	25831102	25831631	.	-	.	gene_id "ENSMUSG00000039615.9"; transcript_id "ENSMUST00000235484.1"; gene_type "protein_coding"; gene_status "KNOWN"; gene_name "Stub1"; transcript_type "retained_intron"; transcript_status "KNOWN"; transcript_name "Stub1-202"; exon_number "4"; exon_id "ENSMUSE00001462666.1"; talon_gene "46738"; talon_transcript "121244"; talon_exon "627690"; exon_status "KNOWN"; level "2"; source "HAVANA"; tag "RNA_Seq_supported_partial";
chr17	HAVANA	exon	25830636	25831010	.	-	.	gene_id "ENSMUSG00000039615.9"; transcript_id "ENSMUST00000235484.1"; gene_type "protein_coding"; gene_status "KNOWN"; gene_name "Stub1"; transcript_type "retained_intron"; transcript_status "KNOWN"; transcript_name "Stub1-202"; exon_number "5"; exon_id "ENSMUSE00001460323.1"; talon_gene "46738"; talon_transcript "121244"; talon_exon "627689"; exon_status "KNOWN"; level "2"; protein_id "ENSMUSP00000158435.1"; source "HAVANA"; tag "RNA_Seq_supported_partial";
chr17	HAVANA	transcript	25830636	25832947	.	-	.	gene_id "ENSMUSG00000039615.9"; transcript_id "ENSMUST00000236361.1"; gene_name "Stub1"; gene_status "KNOWN"; gene_type "protein_coding"; transcript_type "protein_coding"; transcript_status "KNOWN"; transcript_name "Stub1-204"; talon_gene "46738"; talon_transcript "121245"; havana_transcript "OTTMUST00000177502.1"; level "2"; protein_id "ENSMUSP00000158435.1"; source "HAVANA"; tag "basic";
chr17	HAVANA	exon	25832692	25832947	.	-	.	gene_id "ENSMUSG00000039615.9"; transcript_id "ENSMUST00000236361.1"; gene_type "protein_coding"; gene_status "KNOWN"; gene_name "Stub1"; transcript_type "protein_coding"; transcript_status "KNOWN"; transcript_name "Stub1-204"; exon_number "1"; exon_id "ENSMUSE00001456075.1"; talon_gene "46738"; talon_transcript "121245"; talon_exon "627691"; exon_status "KNOWN"; level "2"; protein_id "ENSMUSP00000158435.1"; source "HAVANA"; tag "basic";
chr17	HAVANA	exon	25832046	25832306	.	-	.	gene_id "ENSMUSG00000039615.9"; transcript_id "ENSMUST00000236361.1"; gene_type "protein_coding"; gene_status "KNOWN"; gene_name "Stub1"; transcript_type "protein_coding"; transcript_status "KNOWN"; transcript_name "Stub1-204"; exon_number "2"; exon_id "ENSMUSE00001460627.1"; talon_gene "46738"; talon_transcript "121245"; talon_exon "627693"; exon_status "KNOWN"; level "2"; protein_id "ENSMUSP00000158435.1"; source "HAVANA"; tag "basic";
chr17	HAVANA	exon	25831796	25831961	.	-	.	gene_id "ENSMUSG00000039615.9"; transcript_id "ENSMUST00000236361.1"; gene_type "protein_coding"; gene_status "KNOWN"; gene_name "Stub1"; transcript_type "protein_coding"; transcript_status "KNOWN"; transcript_name "Stub1-204"; exon_number "3"; exon_id "ENSMUSE00000258434.3"; talon_gene "46738"; talon_transcript "121245"; talon_exon "627673"; ccdsid "CCDS28533.1"; exon_status "KNOWN"; level "2"; protein_id "ENSMUSP00000040431.8"; source "HAVANA"; tag "CCDS";
chr17	HAVANA	exon	25831544	25831631	.	-	.	gene_id "ENSMUSG00000039615.9"; transcript_id "ENSMUST00000236361.1"; gene_type "protein_coding"; gene_status "KNOWN"; gene_name "Stub1"; transcript_type "protein_coding"; transcript_status "KNOWN"; transcript_name "Stub1-204"; exon_number "4"; exon_id "ENSMUSE00000258410.3"; talon_gene "46738"; talon_transcript "121245"; talon_exon "627675"; ccdsid "CCDS28533.1"; exon_status "KNOWN"; level "2"; protein_id "ENSMUSP00000040431.8"; source "HAVANA"; tag "CCDS";
chr17	HAVANA	exon	25831309	25831365	.	-	.	gene_id "ENSMUSG00000039615.9"; transcript_id "ENSMUST00000236361.1"; gene_type "protein_coding"; gene_status "KNOWN"; gene_name "Stub1"; transcript_type "protein_coding"; transcript_status "KNOWN"; transcript_name "Stub1-204"; exon_number "5"; exon_id "ENSMUSE00000258391.3"; talon_gene "46738"; talon_transcript "121245"; talon_exon "627677"; ccdsid "CCDS28533.1"; exon_status "KNOWN"; level "2"; protein_id "ENSMUSP00000040431.8"; source "HAVANA"; tag "CCDS";
chr17	HAVANA	exon	25831102	25831218	.	-	.	gene_id "ENSMUSG00000039615.9"; transcript_id "ENSMUST00000236361.1"; gene_type "protein_coding"; gene_status "KNOWN"; gene_name "Stub1"; transcript_type "protein_coding"; transcript_status "KNOWN"; transcript_name "Stub1-204"; exon_number "6"; exon_id "ENSMUSE00000258377.3"; talon_gene "46738"; talon_transcript "121245"; talon_exon "627679"; ccdsid "CCDS28533.1"; exon_status "KNOWN"; level "2"; protein_id "ENSMUSP00000040431.8"; source "HAVANA"; tag "CCDS";
chr17	HAVANA	exon	25830636	25831010	.	-	.	gene_id "ENSMUSG00000039615.9"; transcript_id "ENSMUST00000236361.1"; gene_type "protein_coding"; gene_status "KNOWN"; gene_name "Stub1"; transcript_type "protein_coding"; transcript_status "KNOWN"; transcript_name "Stub1-204"; exon_number "7"; exon_id "ENSMUSE00001460323.1"; talon_gene "46738"; talon_transcript "121245"; talon_exon "627689"; exon_status "KNOWN"; level "2"; protein_id "ENSMUSP00000158435.1"; source "HAVANA"; tag "RNA_Seq_supported_partial";
chr17	ENSEMBL	gene	25831365	25831428	.	-	.	gene_id "ENSMUSG00000093076.1"; gene_name "Mir3082"; gene_status "KNOWN"; gene_type "miRNA"; talon_gene "46739"; level "3";
chr17	ENSEMBL	transcript	25831365	25831428	.	-	.	gene_id "ENSMUSG00000093076.1"; transcript_id "ENSMUST00000175335.1"; gene_name "Mir3082"; gene_status "KNOWN"; gene_type "miRNA"; transcript_type "miRNA"; transcript_status "KNOWN"; transcript_name "Mir3082-201"; talon_gene "46739"; talon_transcript "121247"; level "3"; source "ENSEMBL"; tag "basic"; transcript_support_level "NA";
chr17	ENSEMBL	exon	25831365	25831428	.	-	.	gene_id "ENSMUSG00000093076.1"; transcript_id "ENSMUST00000175335.1"; gene_type "miRNA"; gene_status "KNOWN"; gene_name "Mir3082"; transcript_type "miRNA"; transcript_status "KNOWN"; transcript_name "Mir3082-201"; exon_number "1"; exon_id "ENSMUSE00000945983.1"; talon_gene "46739"; talon_transcript "121247"; talon_exon "627699"; exon_status "KNOWN"; level "3"; source "ENSEMBL"; tag "basic";
chr17	HAVANA	gene	25834465	25837082	.	-	.	gene_id "ENSMUSG00000025735.13"; gene_name "Rhbdl1"; gene_status "KNOWN"; gene_type "protein_coding"; talon_gene "46740"; havana_gene "OTTMUSG00000044813.2"; level "2"; tag "overlapping_locus";
chr17	HAVANA	transcript	25834465	25837295	.	-	.	gene_id "ENSMUSG00000025735.13"; transcript_id "ENSMUST00000026831.13"; gene_name "Rhbdl1"; gene_status "KNOWN"; gene_type "protein_coding"; transcript_type "protein_coding"; transcript_status "KNOWN"; transcript_name "Rhbdl1-201"; talon_gene "46740"; talon_transcript "121248"; ccdsid "CCDS28534.1"; havana_transcript "OTTMUST00000117785.1"; level "2"; protein_id "ENSMUSP00000026831.6"; source "HAVANA"; tag "CCDS"; transcript_support_level "1";
chr17	HAVANA	exon	25836988	25837295	.	-	.	gene_id "ENSMUSG00000025735.13"; transcript_id "ENSMUST00000026831.13"; gene_type "protein_coding"; gene_status "KNOWN"; gene_name "Rhbdl1"; transcript_type "protein_coding"; transcript_status "KNOWN"; transcript_name "Rhbdl1-201"; exon_number "1"; exon_id "ENSMUSE00001316224.1"; talon_gene "46740"; talon_transcript "121248"; talon_exon "627700"; ccdsid "CCDS28534.1"; exon_status "KNOWN"; level "2"; protein_id "ENSMUSP00000026831.6"; source "HAVANA"; tag "CCDS";
chr17	HAVANA	exon	25836411	25836572	.	-	.	gene_id "ENSMUSG00000025735.13"; transcript_id "ENSMUST00000026831.13"; gene_type "protein_coding"; gene_status "KNOWN"; gene_name "Rhbdl1"; transcript_type "protein_coding"; transcript_status "KNOWN"; transcript_name "Rhbdl1-201"; exon_number "2"; exon_id "ENSMUSE00001255761.1"; talon_gene "46740"; talon_transcript "121248"; talon_exon "627702"; ccdsid "CCDS28534.1"; exon_status "KNOWN"; level "2"; protein_id "ENSMUSP00000026831.6"; source "HAVANA"; tag "CCDS";
chr17	HAVANA	exon	25835969	25836193	.	-	.	gene_id "ENSMUSG00000025735.13"; transcript_id "ENSMUST00000026831.13"; gene_type "protein_coding"; gene_status "KNOWN"; gene_name "Rhbdl1"; transcript_type "protein_coding"; transcript_status "KNOWN"; transcript_name "Rhbdl1-201"; exon_number "3"; exon_id "ENSMUSE00001294749.1"; talon_gene "46740"; talon_transcript "121248"; talon_exon "627704"; ccdsid "CCDS28534.1"; exon_status "KNOWN"; level "2"; protein_id "ENSMUSP00000026831.6"; source "HAVANA"; tag "CCDS";
chr17	HAVANA	exon	25835745	25835893	.	-	.	gene_id "ENSMUSG00000025735.13"; transcript_id "ENSMUST00000026831.13"; gene_type "protein_coding"; gene_status "KNOWN"; gene_name "Rhbdl1"; transcript_type "protein_coding"; transcript_status "KNOWN"; transcript_name "Rhbdl1-201"; exon_number "4"; exon_id "ENSMUSE00001210752.1"; talon_gene "46740"; talon_transcript "121248"; talon_exon "627706"; ccdsid "CCDS28534.1"; exon_status "KNOWN"; level "2"; protein_id "ENSMUSP00000026831.6"; source "HAVANA"; tag "CCDS";
chr17	HAVANA	exon	25835470	25835582	.	-	.	gene_id "ENSMUSG00000025735.13"; transcript_id "ENSMUST00000026831.13"; gene_type "protein_coding"; gene_status "KNOWN"; gene_name "Rhbdl1"; transcript_type "protein_coding"; transcript_status "KNOWN"; transcript_name "Rhbdl1-201"; exon_number "5"; exon_id "ENSMUSE00001265396.1"; talon_gene "46740"; talon_transcript "121248"; talon_exon "627708"; ccdsid "CCDS28534.1"; exon_status "KNOWN"; level "2"; protein_id "ENSMUSP00000026831.6"; source "HAVANA"; tag "CCDS";
chr17	HAVANA	exon	25835277	25835377	.	-	.	gene_id "ENSMUSG00000025735.13"; transcript_id "ENSMUST00000026831.13"; gene_type "protein_coding"; gene_status "KNOWN"; gene_name "Rhbdl1"; transcript_type "protein_coding"; transcript_status "KNOWN"; transcript_name "Rhbdl1-201"; exon_number "6"; exon_id "ENSMUSE00001312147.1"; talon_gene "46740"; talon_transcript "121248"; talon_exon "627710"; ccdsid "CCDS28534.1"; exon_status "KNOWN"; level "2"; protein_id "ENSMUSP00000026831.6"; source "HAVANA"; tag "CCDS";
chr17	HAVANA	exon	25835137	25835197	.	-	.	gene_id "ENSMUSG00000025735.13"; transcript_id "ENSMUST00000026831.13"; gene_type "protein_coding"; gene_status "KNOWN"; gene_name "Rhbdl1"; transcript_type "protein_coding"; transcript_status "KNOWN"; transcript_name "Rhbdl1-201"; exon_number "7"; exon_id "ENSMUSE00000152708.3"; talon_gene "46740"; talon_transcript "121248"; talon_exon "627712"; ccdsid "CCDS28534.1"; exon_status "KNOWN"; level "2"; protein_id "ENSMUSP00000026831.6"; source "HAVANA"; tag "CCDS";
chr17	HAVANA	exon	25834465	25835056	.	-	.	gene_id "ENSMUSG00000025735.13"; transcript_id "ENSMUST00000026831.13"; gene_type "protein_coding"; gene_status "KNOWN"; gene_name "Rhbdl1"; transcript_type "protein_coding"; transcript_status "KNOWN"; transcript_name "Rhbdl1-201"; exon_number "8"; exon_id "ENSMUSE00000331331.8"; talon_gene "46740"; talon_transcript "121248"; talon_exon "627714"; ccdsid "CCDS28534.1"; exon_status "KNOWN"; level "2"; protein_id "ENSMUSP00000026831.6"; source "HAVANA"; tag "CCDS";
chr17	HAVANA	transcript	25834602	25837082	.	-	.	gene_id "ENSMUSG00000025735.13"; transcript_id "ENSMUST00000183929.7"; gene_name "Rhbdl1"; gene_status "KNOWN"; gene_type "protein_coding"; transcript_type "protein_coding"; transcript_status "KNOWN"; transcript_name "Rhbdl1-202"; talon_gene "46740"; talon_transcript "121249"; havana_transcript "OTTMUST00000117786.1"; level "2"; protein_id "ENSMUSP00000139046.1"; source "HAVANA"; tag "basic"; transcript_support_level "5";
chr17	HAVANA	exon	25836988	25837082	.	-	.	gene_id "ENSMUSG00000025735.13"; transcript_id "ENSMUST00000183929.7"; gene_type "protein_coding"; gene_status "KNOWN"; gene_name "Rhbdl1"; transcript_type "protein_coding"; transcript_status "KNOWN"; transcript_name "Rhbdl1-202"; exon_number "1"; exon_id "ENSMUSE00001315428.1"; talon_gene "46740"; talon_transcript "121249"; talon_exon "627715"; exon_status "KNOWN"; level "2"; protein_id "ENSMUSP00000139046.1"; source "HAVANA"; tag "basic";
chr17	HAVANA	exon	25836399	25836572	.	-	.	gene_id "ENSMUSG00000025735.13"; transcript_id "ENSMUST00000183929.7"; gene_type "protein_coding"; gene_status "KNOWN"; gene_name "Rhbdl1"; transcript_type "protein_coding"; transcript_status "KNOWN"; transcript_name "Rhbdl1-202"; exon_number "2"; exon_id "ENSMUSE00001314955.1"; talon_gene "46740"; talon_transcript "121249"; talon_exon "627716"; exon_status "KNOWN"; level "2"; protein_id "ENSMUSP00000139046.1"; source "HAVANA"; tag "basic";
chr17	HAVANA	exon	25835969	25836193	.	-	.	gene_id "ENSMUSG00000025735.13"; transcript_id "ENSMUST00000183929.7"; gene_type "protein_coding"; gene_status "KNOWN"; gene_name "Rhbdl1"; transcript_type "protein_coding"; transcript_status "KNOWN"; transcript_name "Rhbdl1-202"; exon_number "3"; exon_id "ENSMUSE00001294749.1"; talon_gene "46740"; talon_transcript "121249"; talon_exon "627704"; ccdsid "CCDS28534.1"; exon_status "KNOWN"; level "2"; protein_id "ENSMUSP00000026831.6"; source "HAVANA"; tag "CCDS";
chr17	HAVANA	exon	25835745	25835893	.	-	.	gene_id "ENSMUSG00000025735.13"; transcript_id "ENSMUST00000183929.7"; gene_type "protein_coding"; gene_status "KNOWN"; gene_name "Rhbdl1"; transcript_type "protein_coding"; transcript_status "KNOWN"; transcript_name "Rhbdl1-202"; exon_number "4"; exon_id "ENSMUSE00001210752.1"; talon_gene "46740"; talon_transcript "121249"; talon_exon "627706"; ccdsid "CCDS28534.1"; exon_status "KNOWN"; level "2"; protein_id "ENSMUSP00000026831.6"; source "HAVANA"; tag "CCDS";
chr17	HAVANA	exon	25835470	25835582	.	-	.	gene_id "ENSMUSG00000025735.13"; transcript_id "ENSMUST00000183929.7"; gene_type "protein_coding"; gene_status "KNOWN"; gene_name "Rhbdl1"; transcript_type "protein_coding"; transcript_status "KNOWN"; transcript_name "Rhbdl1-202"; exon_number "5"; exon_id "ENSMUSE00001265396.1"; talon_gene "46740"; talon_transcript "121249"; talon_exon "627708"; ccdsid "CCDS28534.1"; exon_status "KNOWN"; level "2"; protein_id "ENSMUSP00000026831.6"; source "HAVANA"; tag "CCDS";
chr17	HAVANA	exon	25835277	25835353	.	-	.	gene_id "ENSMUSG00000025735.13"; transcript_id "ENSMUST00000183929.7"; gene_type "protein_coding"; gene_status "KNOWN"; gene_name "Rhbdl1"; transcript_type "protein_coding"; transcript_status "KNOWN"; transcript_name "Rhbdl1-202"; exon_number "6"; exon_id "ENSMUSE00001316048.1"; talon_gene "46740"; talon_transcript "121249"; talon_exon "627719"; exon_status "KNOWN"; level "2"; protein_id "ENSMUSP00000139046.1"; source "HAVANA"; tag "basic";
chr17	HAVANA	exon	25835137	25835197	.	-	.	gene_id "ENSMUSG00000025735.13"; transcript_id "ENSMUST00000183929.7"; gene_type "protein_coding"; gene_status "KNOWN"; gene_name "Rhbdl1"; transcript_type "protein_coding"; transcript_status "KNOWN"; transcript_name "Rhbdl1-202"; exon_number "7"; exon_id "ENSMUSE00000152708.3"; talon_gene "46740"; talon_transcript "121249"; talon_exon "627712"; ccdsid "CCDS28534.1"; exon_status "KNOWN"; level "2"; protein_id "ENSMUSP00000026831.6"; source "HAVANA"; tag "CCDS";
chr17	HAVANA	exon	25834602	25835056	.	-	.	gene_id "ENSMUSG00000025735.13"; transcript_id "ENSMUST00000183929.7"; gene_type "protein_coding"; gene_status "KNOWN"; gene_name "Rhbdl1"; transcript_type "protein_coding"; transcript_status "KNOWN"; transcript_name "Rhbdl1-202"; exon_number "8"; exon_id "ENSMUSE00001313939.1"; talon_gene "46740"; talon_transcript "121249"; talon_exon "627720"; exon_status "KNOWN"; level "2"; protein_id "ENSMUSP00000139046.1"; source "HAVANA"; tag "basic";
chr17	HAVANA	gene	25838457	25844851	.	-	.	gene_id "ENSMUSG00000025733.17"; gene_name "Rhot2"; gene_status "KNOWN"; gene_type "protein_coding"; talon_gene "46742"; havana_gene "OTTMUSG00000042160.5"; level "2"; tag "overlapping_locus";
chr17	HAVANA	transcript	25838457	25844851	.	-	.	gene_id "ENSMUSG00000025733.17"; transcript_id "ENSMUST00000043897.15"; gene_name "Rhot2"; gene_status "KNOWN"; gene_type "protein_coding"; transcript_type "protein_coding"; transcript_status "KNOWN"; transcript_name "Rhot2-201"; talon_gene "46742"; talon_transcript "121252"; ccdsid "CCDS37505.1"; havana_transcript "OTTMUST00000110625.3"; level "2"; protein_id "ENSMUSP00000044639.9"; source "HAVANA"; tag "CCDS"; transcript_support_level "1";
chr17	HAVANA	exon	25844400	25844851	.	-	.	gene_id "ENSMUSG00000025733.17"; transcript_id "ENSMUST00000043897.15"; gene_type "protein_coding"; gene_status "KNOWN"; gene_name "Rhot2"; transcript_type "protein_coding"; transcript_status "KNOWN"; transcript_name "Rhot2-201"; exon_number "1"; exon_id "ENSMUSE00000989578.1"; talon_gene "46742"; talon_transcript "121252"; talon_exon "627747"; ccdsid "CCDS37505.1"; exon_status "KNOWN"; level "2"; protein_id "ENSMUSP00000044639.9"; source "HAVANA"; tag "CCDS";
chr17	HAVANA	exon	25844255	25844313	.	-	.	gene_id "ENSMUSG00000025733.17"; transcript_id "ENSMUST00000043897.15"; gene_type "protein_coding"; gene_status "KNOWN"; gene_name "Rhot2"; transcript_type "protein_coding"; transcript_status "KNOWN"; transcript_name "Rhot2-201"; exon_number "2"; exon_id "ENSMUSE00001288419.1"; talon_gene "46742"; talon_transcript "121252"; talon_exon "627749"; ccdsid "CCDS37505.1"; exon_status "KNOWN"; level "2"; protein_id "ENSMUSP00000044639.9"; source "HAVANA"; tag "CCDS";
chr17	HAVANA	exon	25844089	25844170	.	-	.	gene_id "ENSMUSG00000025733.17"; transcript_id "ENSMUST00000043897.15"; gene_type "protein_coding"; gene_status "KNOWN"; gene_name "Rhot2"; transcript_type "protein_coding"; transcript_status "KNOWN"; transcript_name "Rhot2-201"; exon_number "3"; exon_id "ENSMUSE00001307584.1"; talon_gene "46742"; talon_transcript "121252"; talon_exon "627751"; ccdsid "CCDS37505.1"; exon_status "KNOWN"; level "2"; protein_id "ENSMUSP00000044639.9"; source "HAVANA"; tag "CCDS";
chr17	HAVANA	exon	25843941	25843984	.	-	.	gene_id "ENSMUSG00000025733.17"; transcript_id "ENSMUST00000043897.15"; gene_type "protein_coding"; gene_status "KNOWN"; gene_name "Rhot2"; transcript_type "protein_coding"; transcript_status "KNOWN"; transcript_name "Rhot2-201"; exon_number "4"; exon_id "ENSMUSE00001307337.1"; talon_gene "46742"; talon_transcript "121252"; talon_exon "627753"; ccdsid "CCDS37505.1"; exon_status "KNOWN"; level "2"; protein_id "ENSMUSP00000044639.9"; source "HAVANA"; tag "CCDS";
chr17	HAVANA	exon	25843107	25843160	.	-	.	gene_id "ENSMUSG00000025733.17"; transcript_id "ENSMUST00000043897.15"; gene_type "protein_coding"; gene_status "KNOWN"; gene_name "Rhot2"; transcript_type "protein_coding"; transcript_status "KNOWN"; transcript_name "Rhot2-201"; exon_number "5"; exon_id "ENSMUSE00001293784.1"; talon_gene "46742"; talon_transcript "121252"; talon_exon "627755"; ccdsid "CCDS37505.1"; exon_status "KNOWN"; level "2"; protein_id "ENSMUSP00000044639.9"; source "HAVANA"; tag "CCDS";
chr17	HAVANA	exon	25842366	25842418	.	-	.	gene_id "ENSMUSG00000025733.17"; transcript_id "ENSMUST00000043897.15"; gene_type "protein_coding"; gene_status "KNOWN"; gene_name "Rhot2"; transcript_type "protein_coding"; transcript_status "KNOWN"; transcript_name "Rhot2-201"; exon_number "6"; exon_id "ENSMUSE00001217837.1"; talon_gene "46742"; talon_transcript "121252"; talon_exon "627757"; ccdsid "CCDS37505.1"; exon_status "KNOWN"; level "2"; protein_id "ENSMUSP00000044639.9"; source "HAVANA"; tag "CCDS";
chr17	HAVANA	exon	25842180	25842288	.	-	.	gene_id "ENSMUSG00000025733.17"; transcript_id "ENSMUST00000043897.15"; gene_type "protein_coding"; gene_status "KNOWN"; gene_name "Rhot2"; transcript_type "protein_coding"; transcript_status "KNOWN"; transcript_name "Rhot2-201"; exon_number "7"; exon_id "ENSMUSE00001220833.1"; talon_gene "46742"; talon_transcript "121252"; talon_exon "627759"; ccdsid "CCDS37505.1"; exon_status "KNOWN"; level "2"; protein_id "ENSMUSP00000044639.9"; source "HAVANA"; tag "CCDS";
chr17	HAVANA	exon	25841990	25842091	.	-	.	gene_id "ENSMUSG00000025733.17"; transcript_id "ENSMUST00000043897.15"; gene_type "protein_coding"; gene_status "KNOWN"; gene_name "Rhot2"; transcript_type "protein_coding"; transcript_status "KNOWN"; transcript_name "Rhot2-201"; exon_number "8"; exon_id "ENSMUSE00001276302.1"; talon_gene "46742"; talon_transcript "121252"; talon_exon "627761"; ccdsid "CCDS37505.1"; exon_status "KNOWN"; level "2"; protein_id "ENSMUSP00000044639.9"; source "HAVANA"; tag "CCDS";
chr17	HAVANA	exon	25841757	25841855	.	-	.	gene_id "ENSMUSG00000025733.17"; transcript_id "ENSMUST00000043897.15"; gene_type "protein_coding"; gene_status "KNOWN"; gene_name "Rhot2"; transcript_type "protein_coding"; transcript_status "KNOWN"; transcript_name "Rhot2-201"; exon_number "9"; exon_id "ENSMUSE00001213757.1"; talon_gene "46742"; talon_transcript "121252"; talon_exon "627763"; ccdsid "CCDS37505.1"; exon_status "KNOWN"; level "2"; protein_id "ENSMUSP00000044639.9"; source "HAVANA"; tag "CCDS";
chr17	HAVANA	exon	25841559	25841667	.	-	.	gene_id "ENSMUSG00000025733.17"; transcript_id "ENSMUST00000043897.15"; gene_type "protein_coding"; gene_status "KNOWN"; gene_name "Rhot2"; transcript_type "protein_coding"; transcript_status "KNOWN"; transcript_name "Rhot2-201"; exon_number "10"; exon_id "ENSMUSE00001231636.1"; talon_gene "46742"; talon_transcript "121252"; talon_exon "627726"; ccdsid "CCDS37505.1"; exon_status "KNOWN"; level "2"; protein_id "ENSMUSP00000135410.1"; source "HAVANA"; tag "readthrough_transcript";
chr17	HAVANA	exon	25841362	25841482	.	-	.	gene_id "ENSMUSG00000025733.17"; transcript_id "ENSMUST00000043897.15"; gene_type "protein_coding"; gene_status "KNOWN"; gene_name "Rhot2"; transcript_type "protein_coding"; transcript_status "KNOWN"; transcript_name "Rhot2-201"; exon_number "11"; exon_id "ENSMUSE00001274250.1"; talon_gene "46742"; talon_transcript "121252"; talon_exon "627728"; ccdsid "CCDS37505.1"; exon_status "KNOWN"; level "2"; protein_id "ENSMUSP00000135410.1"; source "HAVANA"; tag "readthrough_transcript";
chr17	HAVANA	exon	25841052	25841136	.	-	.	gene_id "ENSMUSG00000025733.17"; transcript_id "ENSMUST00000043897.15"; gene_type "protein_coding"; gene_status "KNOWN"; gene_name "Rhot2"; transcript_type "protein_coding"; transcript_status "KNOWN"; transcript_name "Rhot2-201"; exon_number "12"; exon_id "ENSMUSE00001207665.1"; talon_gene "46742"; talon_transcript "121252"; talon_exon "627730"; ccdsid "CCDS37505.1"; exon_status "KNOWN"; level "2"; protein_id "ENSMUSP00000135410.1"; source "HAVANA"; tag "readthrough_transcript";
chr17	HAVANA	exon	25840836	25840978	.	-	.	gene_id "ENSMUSG00000025733.17"; transcript_id "ENSMUST00000043897.15"; gene_type "protein_coding"; gene_status "KNOWN"; gene_name "Rhot2"; transcript_type "protein_coding"; transcript_status "KNOWN"; transcript_name "Rhot2-201"; exon_number "13"; exon_id "ENSMUSE00001250079.1"; talon_gene "46742"; talon_transcript "121252"; talon_exon "627732"; ccdsid "CCDS37505.1"; exon_status "KNOWN"; level "2"; protein_id "ENSMUSP00000135410.1"; source "HAVANA"; tag "readthrough_transcript";
chr17	HAVANA	exon	25840651	25840751	.	-	.	gene_id "ENSMUSG00000025733.17"; transcript_id "ENSMUST00000043897.15"; gene_type "protein_coding"; gene_status "KNOWN"; gene_name "Rhot2"; transcript_type "protein_coding"; transcript_status "KNOWN"; transcript_name "Rhot2-201"; exon_number "14"; exon_id "ENSMUSE00001205202.1"; talon_gene "46742"; talon_transcript "121252"; talon_exon "627734"; ccdsid "CCDS37505.1"; exon_status "KNOWN"; level "2"; protein_id "ENSMUSP00000135410.1"; source "HAVANA"; tag "readthrough_transcript";
chr17	HAVANA	exon	25840438	25840568	.	-	.	gene_id "ENSMUSG00000025733.17"; transcript_id "ENSMUST00000043897.15"; gene_type "protein_coding"; gene_status "KNOWN"; gene_name "Rhot2"; transcript_type "protein_coding"; transcript_status "KNOWN"; transcript_name "Rhot2-201"; exon_number "15"; exon_id "ENSMUSE00001281160.1"; talon_gene "46742"; talon_transcript "121252"; talon_exon "627736"; ccdsid "CCDS37505.1"; exon_status "KNOWN"; level "2"; protein_id "ENSMUSP00000135410.1"; source "HAVANA"; tag "readthrough_transcript";
chr17	HAVANA	exon	25840255	25840335	.	-	.	gene_id "ENSMUSG00000025733.17"; transcript_id "ENSMUST00000043897.15"; gene_type "protein_coding"; gene_status "KNOWN"; gene_name "Rhot2"; transcript_type "protein_coding"; transcript_status "KNOWN"; transcript_name "Rhot2-201"; exon_number "16"; exon_id "ENSMUSE00001247795.1"; talon_gene "46742"; talon_transcript "121252"; talon_exon "627738"; ccdsid "CCDS37505.1"; exon_status "KNOWN"; level "2"; protein_id "ENSMUSP00000135410.1"; source "HAVANA"; tag "readthrough_transcript";
chr17	HAVANA	exon	25839985	25840107	.	-	.	gene_id "ENSMUSG00000025733.17"; transcript_id "ENSMUST00000043897.15"; gene_type "protein_coding"; gene_status "KNOWN"; gene_name "Rhot2"; transcript_type "protein_coding"; transcript_status "KNOWN"; transcript_name "Rhot2-201"; exon_number "17"; exon_id "ENSMUSE00001313012.1"; talon_gene "46742"; talon_transcript "121252"; talon_exon "627740"; ccdsid "CCDS37505.1"; exon_status "KNOWN"; level "2"; protein_id "ENSMUSP00000135410.1"; source "HAVANA"; tag "readthrough_transcript";
chr17	HAVANA	exon	25839689	25839891	.	-	.	gene_id "ENSMUSG00000025733.17"; transcript_id "ENSMUST00000043897.15"; gene_type "protein_coding"; gene_status "KNOWN"; gene_name "Rhot2"; transcript_type "protein_coding"; transcript_status "KNOWN"; transcript_name "Rhot2-201"; exon_number "18"; exon_id "ENSMUSE00001253409.1"; talon_gene "46742"; talon_transcript "121252"; talon_exon "627742"; ccdsid "CCDS37505.1"; exon_status "KNOWN"; level "2"; protein_id "ENSMUSP00000135410.1"; source "HAVANA"; tag "readthrough_transcript";
chr17	HAVANA	exon	25838457	25839494	.	-	.	gene_id "ENSMUSG00000025733.17"; transcript_id "ENSMUST00000043897.15"; gene_type "protein_coding"; gene_status "KNOWN"; gene_name "Rhot2"; transcript_type "protein_coding"; transcript_status "KNOWN"; transcript_name "Rhot2-201"; exon_number "19"; exon_id "ENSMUSE00000952777.1"; talon_gene "46742"; talon_transcript "121252"; talon_exon "627764"; ccdsid "CCDS37505.1"; exon_status "KNOWN"; level "2"; protein_id "ENSMUSP00000044639.9"; source "HAVANA"; tag "CCDS";
chr17	HAVANA	gene	25844772	25861501	.	-	.	gene_id "ENSMUSG00000073434.12"; gene_name "Wdr90"; gene_status "KNOWN"; gene_type "protein_coding"; talon_gene "46743"; havana_gene "OTTMUSG00000042163.9"; level "2"; tag "overlapping_locus";
chr17	HAVANA	transcript	25844772	25861501	.	-	.	gene_id "ENSMUSG00000073434.12"; transcript_id "ENSMUST00000176923.8"; gene_name "Wdr90"; gene_status "KNOWN"; gene_type "protein_coding"; transcript_type "protein_coding"; transcript_status "KNOWN"; transcript_name "Wdr90-205"; talon_gene "46743"; talon_transcript "121271"; havana_transcript "OTTMUST00000110651.5"; level "2"; protein_id "ENSMUSP00000135420.1"; source "HAVANA"; tag "appris_alternative_2"; transcript_support_level "5";
chr17	HAVANA	exon	25861185	25861501	.	-	.	gene_id "ENSMUSG00000073434.12"; transcript_id "ENSMUST00000176923.8"; gene_type "protein_coding"; gene_status "KNOWN"; gene_name "Wdr90"; transcript_type "protein_coding"; transcript_status "KNOWN"; transcript_name "Wdr90-205"; exon_number "1"; exon_id "ENSMUSE00000550793.6"; talon_gene "46743"; talon_transcript "121271"; talon_exon "627897"; exon_status "KNOWN"; level "2"; protein_id "ENSMUSP00000135420.1"; source "HAVANA"; tag "appris_alternative_2";
chr17	HAVANA	exon	25860907	25861083	.	-	.	gene_id "ENSMUSG00000073434.12"; transcript_id "ENSMUST00000176923.8"; gene_type "protein_coding"; gene_status "KNOWN"; gene_name "Wdr90"; transcript_type "protein_coding"; transcript_status "KNOWN"; transcript_name "Wdr90-205"; exon_number "2"; exon_id "ENSMUSE00000889552.1"; talon_gene "46743"; talon_transcript "121271"; talon_exon "627894"; ccdsid "CCDS50037.1"; exon_status "KNOWN"; level "2"; protein_id "ENSMUSP00000078426.8"; source "HAVANA"; tag "CCDS";
chr17	HAVANA	exon	25860709	25860817	.	-	.	gene_id "ENSMUSG00000073434.12"; transcript_id "ENSMUST00000176923.8"; gene_type "protein_coding"; gene_status "KNOWN"; gene_name "Wdr90"; transcript_type "protein_coding"; transcript_status "KNOWN"; transcript_name "Wdr90-205"; exon_number "3"; exon_id "ENSMUSE00001254620.1"; talon_gene "46743"; talon_transcript "121271"; talon_exon "627815"; exon_status "KNOWN"; level "2"; protein_id "ENSMUSP00000135420.1"; source "HAVANA"; tag "appris_alternative_2";
chr17	HAVANA	exon	25860372	25860542	.	-	.	gene_id "ENSMUSG00000073434.12"; transcript_id "ENSMUST00000176923.8"; gene_type "protein_coding"; gene_status "KNOWN"; gene_name "Wdr90"; transcript_type "protein_coding"; transcript_status "KNOWN"; transcript_name "Wdr90-205"; exon_number "4"; exon_id "ENSMUSE00001298627.1"; talon_gene "46743"; talon_transcript "121271"; talon_exon "627817"; ccdsid "CCDS50037.1"; exon_status "KNOWN"; level "2"; protein_id "ENSMUSP00000078426.8"; source "HAVANA"; tag "CCDS";
chr17	HAVANA	exon	25860019	25860133	.	-	.	gene_id "ENSMUSG00000073434.12"; transcript_id "ENSMUST00000176923.8"; gene_type "protein_coding"; gene_status "KNOWN"; gene_name "Wdr90"; transcript_type "protein_coding"; transcript_status "KNOWN"; transcript_name "Wdr90-205"; exon_number "5"; exon_id "ENSMUSE00001231703.1"; talon_gene "46743"; talon_transcript "121271"; talon_exon "627819"; ccdsid "CCDS50037.1"; exon_status "KNOWN"; level "2"; protein_id "ENSMUSP00000078426.8"; source "HAVANA"; tag "CCDS";
chr17	HAVANA	exon	25859858	25859925	.	-	.	gene_id "ENSMUSG00000073434.12"; transcript_id "ENSMUST00000176923.8"; gene_type "protein_coding"; gene_status "KNOWN"; gene_name "Wdr90"; transcript_type "protein_coding"; transcript_status "KNOWN"; transcript_name "Wdr90-205"; exon_number "6"; exon_id "ENSMUSE00001306618.1"; talon_gene "46743"; talon_transcript "121271"; talon_exon "627821"; ccdsid "CCDS50037.1"; exon_status "KNOWN"; level "2"; protein_id "ENSMUSP00000078426.8"; source "HAVANA"; tag "CCDS";
chr17	HAVANA	exon	25859389	25859492	.	-	.	gene_id "ENSMUSG00000073434.12"; transcript_id "ENSMUST00000176923.8"; gene_type "protein_coding"; gene_status "KNOWN"; gene_name "Wdr90"; transcript_type "protein_coding"; transcript_status "KNOWN"; transcript_name "Wdr90-205"; exon_number "7"; exon_id "ENSMUSE00001225293.1"; talon_gene "46743"; talon_transcript "121271"; talon_exon "627823"; ccdsid "CCDS50037.1"; exon_status "KNOWN"; level "2"; protein_id "ENSMUSP00000078426.8"; source "HAVANA"; tag "CCDS";
chr17	HAVANA	exon	25859100	25859318	.	-	.	gene_id "ENSMUSG00000073434.12"; transcript_id "ENSMUST00000176923.8"; gene_type "protein_coding"; gene_status "KNOWN"; gene_name "Wdr90"; transcript_type "protein_coding"; transcript_status "KNOWN"; transcript_name "Wdr90-205"; exon_number "8"; exon_id "ENSMUSE00001227929.1"; talon_gene "46743"; talon_transcript "121271"; talon_exon "627825"; ccdsid "CCDS50037.1"; exon_status "KNOWN"; level "2"; protein_id "ENSMUSP00000078426.8"; source "HAVANA"; tag "CCDS";
chr17	HAVANA	exon	25858736	25858804	.	-	.	gene_id "ENSMUSG00000073434.12"; transcript_id "ENSMUST00000176923.8"; gene_type "protein_coding"; gene_status "KNOWN"; gene_name "Wdr90"; transcript_type "protein_coding"; transcript_status "KNOWN"; transcript_name "Wdr90-205"; exon_number "9"; exon_id "ENSMUSE00001221138.1"; talon_gene "46743"; talon_transcript "121271"; talon_exon "627827"; ccdsid "CCDS50037.1"; exon_status "KNOWN"; level "2"; protein_id "ENSMUSP00000078426.8"; source "HAVANA"; tag "CCDS";
chr17	HAVANA	exon	25857325	25857435	.	-	.	gene_id "ENSMUSG00000073434.12"; transcript_id "ENSMUST00000176923.8"; gene_type "protein_coding"; gene_status "KNOWN"; gene_name "Wdr90"; transcript_type "protein_coding"; transcript_status "KNOWN"; transcript_name "Wdr90-205"; exon_number "10"; exon_id "ENSMUSE00001237069.1"; talon_gene "46743"; talon_transcript "121271"; talon_exon "627829"; ccdsid "CCDS50037.1"; exon_status "KNOWN"; level "2"; protein_id "ENSMUSP00000078426.8"; source "HAVANA"; tag "CCDS";
chr17	HAVANA	exon	25857099	25857244	.	-	.	gene_id "ENSMUSG00000073434.12"; transcript_id "ENSMUST00000176923.8"; gene_type "protein_coding"; gene_status "KNOWN"; gene_name "Wdr90"; transcript_type "protein_coding"; transcript_status "KNOWN"; transcript_name "Wdr90-205"; exon_number "11"; exon_id "ENSMUSE00001293419.1"; talon_gene "46743"; talon_transcript "121271"; talon_exon "627831"; ccdsid "CCDS50037.1"; exon_status "KNOWN"; level "2"; protein_id "ENSMUSP00000078426.8"; source "HAVANA"; tag "CCDS";
chr17	HAVANA	exon	25856962	25857019	.	-	.	gene_id "ENSMUSG00000073434.12"; transcript_id "ENSMUST00000176923.8"; gene_type "protein_coding"; gene_status "KNOWN"; gene_name "Wdr90"; transcript_type "protein_coding"; transcript_status "KNOWN"; transcript_name "Wdr90-205"; exon_number "12"; exon_id "ENSMUSE00001239497.1"; talon_gene "46743"; talon_transcript "121271"; talon_exon "627833"; ccdsid "CCDS50037.1"; exon_status "KNOWN"; level "2"; protein_id "ENSMUSP00000078426.8"; source "HAVANA"; tag "CCDS";
chr17	HAVANA	exon	25855759	25855877	.	-	.	gene_id "ENSMUSG00000073434.12"; transcript_id "ENSMUST00000176923.8"; gene_type "protein_coding"; gene_status "KNOWN"; gene_name "Wdr90"; transcript_type "protein_coding"; transcript_status "KNOWN"; transcript_name "Wdr90-205"; exon_number "13"; exon_id "ENSMUSE00001277206.1"; talon_gene "46743"; talon_transcript "121271"; talon_exon "627835"; ccdsid "CCDS50037.1"; exon_status "KNOWN"; level "2"; protein_id "ENSMUSP00000078426.8"; source "HAVANA"; tag "CCDS";
chr17	HAVANA	exon	25855508	25855669	.	-	.	gene_id "ENSMUSG00000073434.12"; transcript_id "ENSMUST00000176923.8"; gene_type "protein_coding"; gene_status "KNOWN"; gene_name "Wdr90"; transcript_type "protein_coding"; transcript_status "KNOWN"; transcript_name "Wdr90-205"; exon_number "14"; exon_id "ENSMUSE00001211000.1"; talon_gene "46743"; talon_transcript "121271"; talon_exon "627837"; ccdsid "CCDS50037.1"; exon_status "KNOWN"; level "2"; protein_id "ENSMUSP00000078426.8"; source "HAVANA"; tag "CCDS";
chr17	HAVANA	exon	25855301	25855431	.	-	.	gene_id "ENSMUSG00000073434.12"; transcript_id "ENSMUST00000176923.8"; gene_type "protein_coding"; gene_status "KNOWN"; gene_name "Wdr90"; transcript_type "protein_coding"; transcript_status "KNOWN"; transcript_name "Wdr90-205"; exon_number "15"; exon_id "ENSMUSE00001237919.1"; talon_gene "46743"; talon_transcript "121271"; talon_exon "627839"; ccdsid "CCDS50037.1"; exon_status "KNOWN"; level "2"; protein_id "ENSMUSP00000078426.8"; source "HAVANA"; tag "CCDS";
chr17	HAVANA	exon	25855118	25855234	.	-	.	gene_id "ENSMUSG00000073434.12"; transcript_id "ENSMUST00000176923.8"; gene_type "protein_coding"; gene_status "KNOWN"; gene_name "Wdr90"; transcript_type "protein_coding"; transcript_status "KNOWN"; transcript_name "Wdr90-205"; exon_number "16"; exon_id "ENSMUSE00001270589.1"; talon_gene "46743"; talon_transcript "121271"; talon_exon "627841"; ccdsid "CCDS50037.1"; exon_status "KNOWN"; level "2"; protein_id "ENSMUSP00000078426.8"; source "HAVANA"; tag "CCDS";
chr17	HAVANA	exon	25854530	25854765	.	-	.	gene_id "ENSMUSG00000073434.12"; transcript_id "ENSMUST00000176923.8"; gene_type "protein_coding"; gene_status "KNOWN"; gene_name "Wdr90"; transcript_type "protein_coding"; transcript_status "KNOWN"; transcript_name "Wdr90-205"; exon_number "17"; exon_id "ENSMUSE00001222662.1"; talon_gene "46743"; talon_transcript "121271"; talon_exon "627843"; ccdsid "CCDS50037.1"; exon_status "KNOWN"; level "2"; protein_id "ENSMUSP00000078426.8"; source "HAVANA"; tag "CCDS";
chr17	HAVANA	exon	25854038	25854177	.	-	.	gene_id "ENSMUSG00000073434.12"; transcript_id "ENSMUST00000176923.8"; gene_type "protein_coding"; gene_status "KNOWN"; gene_name "Wdr90"; transcript_type "protein_coding"; transcript_status "KNOWN"; transcript_name "Wdr90-205"; exon_number "18"; exon_id "ENSMUSE00001273829.1"; talon_gene "46743"; talon_transcript "121271"; talon_exon "627845"; ccdsid "CCDS50037.1"; exon_status "KNOWN"; level "2"; protein_id "ENSMUSP00000078426.8"; source "HAVANA"; tag "CCDS";
chr17	HAVANA	exon	25853722	25853852	.	-	.	gene_id "ENSMUSG00000073434.12"; transcript_id "ENSMUST00000176923.8"; gene_type "protein_coding"; gene_status "KNOWN"; gene_name "Wdr90"; transcript_type "protein_coding"; transcript_status "KNOWN"; transcript_name "Wdr90-205"; exon_number "19"; exon_id "ENSMUSE00001235315.1"; talon_gene "46743"; talon_transcript "121271"; talon_exon "627847"; ccdsid "CCDS50037.1"; exon_status "KNOWN"; level "2"; protein_id "ENSMUSP00000078426.8"; source "HAVANA"; tag "CCDS";
chr17	HAVANA	exon	25852826	25852956	.	-	.	gene_id "ENSMUSG00000073434.12"; transcript_id "ENSMUST00000176923.8"; gene_type "protein_coding"; gene_status "KNOWN"; gene_name "Wdr90"; transcript_type "protein_coding"; transcript_status "KNOWN"; transcript_name "Wdr90-205"; exon_number "20"; exon_id "ENSMUSE00001230014.1"; talon_gene "46743"; talon_transcript "121271"; talon_exon "627849"; ccdsid "CCDS50037.1"; exon_status "KNOWN"; level "2"; protein_id "ENSMUSP00000078426.8"; source "HAVANA"; tag "CCDS";
chr17	HAVANA	exon	25852398	25852559	.	-	.	gene_id "ENSMUSG00000073434.12"; transcript_id "ENSMUST00000176923.8"; gene_type "protein_coding"; gene_status "KNOWN"; gene_name "Wdr90"; transcript_type "protein_coding"; transcript_status "KNOWN"; transcript_name "Wdr90-205"; exon_number "21"; exon_id "ENSMUSE00001221947.1"; talon_gene "46743"; talon_transcript "121271"; talon_exon "627851"; ccdsid "CCDS50037.1"; exon_status "KNOWN"; level "2"; protein_id "ENSMUSP00000078426.8"; source "HAVANA"; tag "CCDS";
chr17	HAVANA	exon	25852156	25852284	.	-	.	gene_id "ENSMUSG00000073434.12"; transcript_id "ENSMUST00000176923.8"; gene_type "protein_coding"; gene_status "KNOWN"; gene_name "Wdr90"; transcript_type "protein_coding"; transcript_status "KNOWN"; transcript_name "Wdr90-205"; exon_number "22"; exon_id "ENSMUSE00001250264.1"; talon_gene "46743"; talon_transcript "121271"; talon_exon "627853"; ccdsid "CCDS50037.1"; exon_status "KNOWN"; level "2"; protein_id "ENSMUSP00000078426.8"; source "HAVANA"; tag "CCDS";
chr17	HAVANA	exon	25851832	25851947	.	-	.	gene_id "ENSMUSG00000073434.12"; transcript_id "ENSMUST00000176923.8"; gene_type "protein_coding"; gene_status "KNOWN"; gene_name "Wdr90"; transcript_type "protein_coding"; transcript_status "KNOWN"; transcript_name "Wdr90-205"; exon_number "23"; exon_id "ENSMUSE00001218879.1"; talon_gene "46743"; talon_transcript "121271"; talon_exon "627855"; ccdsid "CCDS50037.1"; exon_status "KNOWN"; level "2"; protein_id "ENSMUSP00000078426.8"; source "HAVANA"; tag "CCDS";
chr17	HAVANA	exon	25851718	25851758	.	-	.	gene_id "ENSMUSG00000073434.12"; transcript_id "ENSMUST00000176923.8"; gene_type "protein_coding"; gene_status "KNOWN"; gene_name "Wdr90"; transcript_type "protein_coding"; transcript_status "KNOWN"; transcript_name "Wdr90-205"; exon_number "24"; exon_id "ENSMUSE00001246711.1"; talon_gene "46743"; talon_transcript "121271"; talon_exon "627857"; ccdsid "CCDS50037.1"; exon_status "KNOWN"; level "2"; protein_id "ENSMUSP00000078426.8"; source "HAVANA"; tag "CCDS";
chr17	HAVANA	exon	25851396	25851527	.	-	.	gene_id "ENSMUSG00000073434.12"; transcript_id "ENSMUST00000176923.8"; gene_type "protein_coding"; gene_status "KNOWN"; gene_name "Wdr90"; transcript_type "protein_coding"; transcript_status "KNOWN"; transcript_name "Wdr90-205"; exon_number "25"; exon_id "ENSMUSE00001206860.1"; talon_gene "46743"; talon_transcript "121271"; talon_exon "627859"; ccdsid "CCDS50037.1"; exon_status "KNOWN"; level "2"; protein_id "ENSMUSP00000078426.8"; source "HAVANA"; tag "CCDS";
chr17	HAVANA	exon	25850747	25850938	.	-	.	gene_id "ENSMUSG00000073434.12"; transcript_id "ENSMUST00000176923.8"; gene_type "protein_coding"; gene_status "KNOWN"; gene_name "Wdr90"; transcript_type "protein_coding"; transcript_status "KNOWN"; transcript_name "Wdr90-205"; exon_number "26"; exon_id "ENSMUSE00001254306.1"; talon_gene "46743"; talon_transcript "121271"; talon_exon "627861"; ccdsid "CCDS50037.1"; exon_status "KNOWN"; level "2"; protein_id "ENSMUSP00000078426.8"; source "HAVANA"; tag "CCDS";
chr17	HAVANA	exon	25850418	25850515	.	-	.	gene_id "ENSMUSG00000073434.12"; transcript_id "ENSMUST00000176923.8"; gene_type "protein_coding"; gene_status "KNOWN"; gene_name "Wdr90"; transcript_type "protein_coding"; transcript_status "KNOWN"; transcript_name "Wdr90-205"; exon_number "27"; exon_id "ENSMUSE00001305739.1"; talon_gene "46743"; talon_transcript "121271"; talon_exon "627863"; ccdsid "CCDS50037.1"; exon_status "KNOWN"; level "2"; protein_id "ENSMUSP00000078426.8"; source "HAVANA"; tag "CCDS";
chr17	HAVANA	exon	25849868	25849970	.	-	.	gene_id "ENSMUSG00000073434.12"; transcript_id "ENSMUST00000176923.8"; gene_type "protein_coding"; gene_status "KNOWN"; gene_name "Wdr90"; transcript_type "protein_coding"; transcript_status "KNOWN"; transcript_name "Wdr90-205"; exon_number "28"; exon_id "ENSMUSE00001224707.1"; talon_gene "46743"; talon_transcript "121271"; talon_exon "627865"; ccdsid "CCDS50037.1"; exon_status "KNOWN"; level "2"; protein_id "ENSMUSP00000078426.8"; source "HAVANA"; tag "CCDS";
chr17	HAVANA	exon	25849563	25849684	.	-	.	gene_id "ENSMUSG00000073434.12"; transcript_id "ENSMUST00000176923.8"; gene_type "protein_coding"; gene_status "KNOWN"; gene_name "Wdr90"; transcript_type "protein_coding"; transcript_status "KNOWN"; transcript_name "Wdr90-205"; exon_number "29"; exon_id "ENSMUSE00001237957.1"; talon_gene "46743"; talon_transcript "121271"; talon_exon "627867"; ccdsid "CCDS50037.1"; exon_status "KNOWN"; level "2"; protein_id "ENSMUSP00000078426.8"; source "HAVANA"; tag "CCDS";
chr17	HAVANA	exon	25849254	25849413	.	-	.	gene_id "ENSMUSG00000073434.12"; transcript_id "ENSMUST00000176923.8"; gene_type "protein_coding"; gene_status "KNOWN"; gene_name "Wdr90"; transcript_type "protein_coding"; transcript_status "KNOWN"; transcript_name "Wdr90-205"; exon_number "30"; exon_id "ENSMUSE00001253198.1"; talon_gene "46743"; talon_transcript "121271"; talon_exon "627869"; ccdsid "CCDS50037.1"; exon_status "KNOWN"; level "2"; protein_id "ENSMUSP00000078426.8"; source "HAVANA"; tag "CCDS";
chr17	HAVANA	exon	25848973	25849163	.	-	.	gene_id "ENSMUSG00000073434.12"; transcript_id "ENSMUST00000176923.8"; gene_type "protein_coding"; gene_status "KNOWN"; gene_name "Wdr90"; transcript_type "protein_coding"; transcript_status "KNOWN"; transcript_name "Wdr90-205"; exon_number "31"; exon_id "ENSMUSE00001239798.1"; talon_gene "46743"; talon_transcript "121271"; talon_exon "627871"; ccdsid "CCDS50037.1"; exon_status "KNOWN"; level "2"; protein_id "ENSMUSP00000078426.8"; source "HAVANA"; tag "CCDS";
chr17	HAVANA	exon	25848528	25848696	.	-	.	gene_id "ENSMUSG00000073434.12"; transcript_id "ENSMUST00000176923.8"; gene_type "protein_coding"; gene_status "KNOWN"; gene_name "Wdr90"; transcript_type "protein_coding"; transcript_status "KNOWN"; transcript_name "Wdr90-205"; exon_number "32"; exon_id "ENSMUSE00001308179.1"; talon_gene "46743"; talon_transcript "121271"; talon_exon "627873"; ccdsid "CCDS50037.1"; exon_status "KNOWN"; level "2"; protein_id "ENSMUSP00000078426.8"; source "HAVANA"; tag "CCDS";
chr17	HAVANA	exon	25848327	25848438	.	-	.	gene_id "ENSMUSG00000073434.12"; transcript_id "ENSMUST00000176923.8"; gene_type "protein_coding"; gene_status "KNOWN"; gene_name "Wdr90"; transcript_type "protein_coding"; transcript_status "KNOWN"; transcript_name "Wdr90-205"; exon_number "33"; exon_id "ENSMUSE00001274206.1"; talon_gene "46743"; talon_transcript "121271"; talon_exon "627875"; ccdsid "CCDS50037.1"; exon_status "KNOWN"; level "2"; protein_id "ENSMUSP00000078426.8"; source "HAVANA"; tag "CCDS";
chr17	HAVANA	exon	25847800	25847971	.	-	.	gene_id "ENSMUSG00000073434.12"; transcript_id "ENSMUST00000176923.8"; gene_type "protein_coding"; gene_status "KNOWN"; gene_name "Wdr90"; transcript_type "protein_coding"; transcript_status "KNOWN"; transcript_name "Wdr90-205"; exon_number "34"; exon_id "ENSMUSE00001303404.1"; talon_gene "46743"; talon_transcript "121271"; talon_exon "627877"; ccdsid "CCDS50037.1"; exon_status "KNOWN"; level "2"; protein_id "ENSMUSP00000078426.8"; source "HAVANA"; tag "CCDS";
chr17	HAVANA	exon	25846524	25846646	.	-	.	gene_id "ENSMUSG00000073434.12"; transcript_id "ENSMUST00000176923.8"; gene_type "protein_coding"; gene_status "KNOWN"; gene_name "Wdr90"; transcript_type "protein_coding"; transcript_status "KNOWN"; transcript_name "Wdr90-205"; exon_number "35"; exon_id "ENSMUSE00001297800.1"; talon_gene "46743"; talon_transcript "121271"; talon_exon "627879"; ccdsid "CCDS50037.1"; exon_status "KNOWN"; level "2"; protein_id "ENSMUSP00000078426.8"; source "HAVANA"; tag "CCDS";
chr17	HAVANA	exon	25846240	25846414	.	-	.	gene_id "ENSMUSG00000073434.12"; transcript_id "ENSMUST00000176923.8"; gene_type "protein_coding"; gene_status "KNOWN"; gene_name "Wdr90"; transcript_type "protein_coding"; transcript_status "KNOWN"; transcript_name "Wdr90-205"; exon_number "36"; exon_id "ENSMUSE00001245560.1"; talon_gene "46743"; talon_transcript "121271"; talon_exon "627881"; ccdsid "CCDS50037.1"; exon_status "KNOWN"; level "2"; protein_id "ENSMUSP00000078426.8"; source "HAVANA"; tag "CCDS";
chr17	HAVANA	exon	25845999	25846129	.	-	.	gene_id "ENSMUSG00000073434.12"; transcript_id "ENSMUST00000176923.8"; gene_type "protein_coding"; gene_status "KNOWN"; gene_name "Wdr90"; transcript_type "protein_coding"; transcript_status "KNOWN"; transcript_name "Wdr90-205"; exon_number "37"; exon_id "ENSMUSE00001311595.1"; talon_gene "46743"; talon_transcript "121271"; talon_exon "627883"; ccdsid "CCDS50037.1"; exon_status "KNOWN"; level "2"; protein_id "ENSMUSP00000078426.8"; source "HAVANA"; tag "CCDS";
chr17	HAVANA	exon	25845771	25845914	.	-	.	gene_id "ENSMUSG00000073434.12"; transcript_id "ENSMUST00000176923.8"; gene_type "protein_coding"; gene_status "KNOWN"; gene_name "Wdr90"; transcript_type "protein_coding"; transcript_status "KNOWN"; transcript_name "Wdr90-205"; exon_number "38"; exon_id "ENSMUSE00001252677.1"; talon_gene "46743"; talon_transcript "121271"; talon_exon "627885"; ccdsid "CCDS50037.1"; exon_status "KNOWN"; level "2"; protein_id "ENSMUSP00000078426.8"; source "HAVANA"; tag "CCDS";
chr17	HAVANA	exon	25845579	25845698	.	-	.	gene_id "ENSMUSG00000073434.12"; transcript_id "ENSMUST00000176923.8"; gene_type "protein_coding"; gene_status "KNOWN"; gene_name "Wdr90"; transcript_type "protein_coding"; transcript_status "KNOWN"; transcript_name "Wdr90-205"; exon_number "39"; exon_id "ENSMUSE00001287483.1"; talon_gene "46743"; talon_transcript "121271"; talon_exon "627887"; ccdsid "CCDS50037.1"; exon_status "KNOWN"; level "2"; protein_id "ENSMUSP00000078426.8"; source "HAVANA"; tag "CCDS";
chr17	HAVANA	exon	25845375	25845459	.	-	.	gene_id "ENSMUSG00000073434.12"; transcript_id "ENSMUST00000176923.8"; gene_type "protein_coding"; gene_status "KNOWN"; gene_name "Wdr90"; transcript_type "protein_coding"; transcript_status "KNOWN"; transcript_name "Wdr90-205"; exon_number "40"; exon_id "ENSMUSE00001306937.1"; talon_gene "46743"; talon_transcript "121271"; talon_exon "627889"; ccdsid "CCDS50037.1"; exon_status "KNOWN"; level "2"; protein_id "ENSMUSP00000078426.8"; source "HAVANA"; tag "CCDS";
chr17	HAVANA	exon	25844772	25845225	.	-	.	gene_id "ENSMUSG00000073434.12"; transcript_id "ENSMUST00000176923.8"; gene_type "protein_coding"; gene_status "KNOWN"; gene_name "Wdr90"; transcript_type "protein_coding"; transcript_status "KNOWN"; transcript_name "Wdr90-205"; exon_number "41"; exon_id "ENSMUSE00000959912.2"; talon_gene "46743"; talon_transcript "121271"; talon_exon "627898"; exon_status "KNOWN"; level "2"; protein_id "ENSMUSP00000135420.1"; source "HAVANA"; tag "appris_alternative_2";
chr17	HAVANA	gene	25863698	25868764	.	-	.	gene_id "ENSMUSG00000025732.6"; gene_name "Mcrip2"; gene_status "KNOWN"; gene_type "protein_coding"; talon_gene "46744"; havana_gene "OTTMUSG00000073268.4"; level "2";
chr17	HAVANA	transcript	25863698	25867836	.	-	.	gene_id "ENSMUSG00000025732.6"; transcript_id "ENSMUST00000237876.1"; gene_name "Mcrip2"; gene_status "KNOWN"; gene_type "protein_coding"; transcript_type "processed_transcript"; transcript_status "KNOWN"; transcript_name "Mcrip2-207"; talon_gene "46744"; talon_transcript "121281"; havana_transcript "OTTMUST00000177606.1"; level "2"; source "HAVANA"; tag "RNA_Seq_supported_only";
chr17	HAVANA	exon	25867634	25867836	.	-	.	gene_id "ENSMUSG00000025732.6"; transcript_id "ENSMUST00000237876.1"; gene_type "protein_coding"; gene_status "KNOWN"; gene_name "Mcrip2"; transcript_type "processed_transcript"; transcript_status "KNOWN"; transcript_name "Mcrip2-207"; exon_number "1"; exon_id "ENSMUSE00001455540.1"; talon_gene "46744"; talon_transcript "121281"; talon_exon "627924"; exon_status "KNOWN"; level "2"; source "HAVANA"; tag "RNA_Seq_supported_only";
chr17	HAVANA	exon	25864594	25864721	.	-	.	gene_id "ENSMUSG00000025732.6"; transcript_id "ENSMUST00000237876.1"; gene_type "protein_coding"; gene_status "KNOWN"; gene_name "Mcrip2"; transcript_type "processed_transcript"; transcript_status "KNOWN"; transcript_name "Mcrip2-207"; exon_number "2"; exon_id "ENSMUSE00001462680.1"; talon_gene "46744"; talon_transcript "121281"; talon_exon "627926"; ccdsid "CCDS28535.1"; exon_status "KNOWN"; level "2"; protein_id "ENSMUSP00000158493.1"; source "HAVANA"; tag "RNA_Seq_supported_only";
chr17	HAVANA	exon	25864251	25864352	.	-	.	gene_id "ENSMUSG00000025732.6"; transcript_id "ENSMUST00000237876.1"; gene_type "protein_coding"; gene_status "KNOWN"; gene_name "Mcrip2"; transcript_type "processed_transcript"; transcript_status "KNOWN"; transcript_name "Mcrip2-207"; exon_number "3"; exon_id "ENSMUSE00001463165.1"; talon_gene "46744"; talon_transcript "121281"; talon_exon "627928"; ccdsid "CCDS28535.1"; exon_status "KNOWN"; level "2"; protein_id "ENSMUSP00000158493.1"; source "HAVANA"; tag "RNA_Seq_supported_only";
chr17	HAVANA	exon	25863698	25864039	.	-	.	gene_id "ENSMUSG00000025732.6"; transcript_id "ENSMUST00000237876.1"; gene_type "protein_coding"; gene_status "KNOWN"; gene_name "Mcrip2"; transcript_type "processed_transcript"; transcript_status "KNOWN"; transcript_name "Mcrip2-207"; exon_number "4"; exon_id "ENSMUSE00001458604.1"; talon_gene "46744"; talon_transcript "121281"; talon_exon "627930"; ccdsid "CCDS28535.1"; exon_status "KNOWN"; level "2"; protein_id "ENSMUSP00000157703.1"; source "HAVANA"; tag "RNA_Seq_supported_only";
chr17	HAVANA	transcript	25863698	25868734	.	-	.	gene_id "ENSMUSG00000025732.6"; transcript_id "ENSMUST00000237080.1"; gene_name "Mcrip2"; gene_status "KNOWN"; gene_type "protein_coding"; transcript_type "nonsense_mediated_decay"; transcript_status "KNOWN"; transcript_name "Mcrip2-206"; talon_gene "46744"; talon_transcript "121283"; havana_transcript "OTTMUST00000177558.1"; level "2"; protein_id "ENSMUSP00000157703.1"; source "HAVANA"; tag "RNA_Seq_supported_only";
chr17	HAVANA	exon	25868625	25868734	.	-	.	gene_id "ENSMUSG00000025732.6"; transcript_id "ENSMUST00000237080.1"; gene_type "protein_coding"; gene_status "KNOWN"; gene_name "Mcrip2"; transcript_type "nonsense_mediated_decay"; transcript_status "KNOWN"; transcript_name "Mcrip2-206"; exon_number "1"; exon_id "ENSMUSE00000372702.7"; talon_gene "46744"; talon_transcript "121283"; talon_exon "627931"; exon_status "KNOWN"; level "2"; protein_id "ENSMUSP00000158493.1"; source "HAVANA"; tag "basic";
chr17	HAVANA	exon	25868414	25868543	.	-	.	gene_id "ENSMUSG00000025732.6"; transcript_id "ENSMUST00000237080.1"; gene_type "protein_coding"; gene_status "KNOWN"; gene_name "Mcrip2"; transcript_type "nonsense_mediated_decay"; transcript_status "KNOWN"; transcript_name "Mcrip2-206"; exon_number "2"; exon_id "ENSMUSE00000152646.3"; talon_gene "46744"; talon_transcript "121283"; talon_exon "627933"; ccdsid "CCDS28535.1"; exon_status "KNOWN"; level "2"; protein_id "ENSMUSP00000158493.1"; source "HAVANA"; tag "basic";
chr17	HAVANA	exon	25865535	25865667	.	-	.	gene_id "ENSMUSG00000025732.6"; transcript_id "ENSMUST00000237080.1"; gene_type "protein_coding"; gene_status "KNOWN"; gene_name "Mcrip2"; transcript_type "nonsense_mediated_decay"; transcript_status "KNOWN"; transcript_name "Mcrip2-206"; exon_number "3"; exon_id "ENSMUSE00001459915.1"; talon_gene "46744"; talon_transcript "121283"; talon_exon "627938"; exon_status "KNOWN"; level "2"; protein_id "ENSMUSP00000157703.1"; source "HAVANA"; tag "RNA_Seq_supported_only";
chr17	HAVANA	exon	25864594	25864721	.	-	.	gene_id "ENSMUSG00000025732.6"; transcript_id "ENSMUST00000237080.1"; gene_type "protein_coding"; gene_status "KNOWN"; gene_name "Mcrip2"; transcript_type "nonsense_mediated_decay"; transcript_status "KNOWN"; transcript_name "Mcrip2-206"; exon_number "4"; exon_id "ENSMUSE00001462680.1"; talon_gene "46744"; talon_transcript "121283"; talon_exon "627926"; ccdsid "CCDS28535.1"; exon_status "KNOWN"; level "2"; protein_id "ENSMUSP00000158493.1"; source "HAVANA"; tag "RNA_Seq_supported_only";
chr17	HAVANA	exon	25864251	25864352	.	-	.	gene_id "ENSMUSG00000025732.6"; transcript_id "ENSMUST00000237080.1"; gene_type "protein_coding"; gene_status "KNOWN"; gene_name "Mcrip2"; transcript_type "nonsense_mediated_decay"; transcript_status "KNOWN"; transcript_name "Mcrip2-206"; exon_number "5"; exon_id "ENSMUSE00001463165.1"; talon_gene "46744"; talon_transcript "121283"; talon_exon "627928"; ccdsid "CCDS28535.1"; exon_status "KNOWN"; level "2"; protein_id "ENSMUSP00000158493.1"; source "HAVANA"; tag "RNA_Seq_supported_only";
chr17	HAVANA	exon	25863698	25864039	.	-	.	gene_id "ENSMUSG00000025732.6"; transcript_id "ENSMUST00000237080.1"; gene_type "protein_coding"; gene_status "KNOWN"; gene_name "Mcrip2"; transcript_type "nonsense_mediated_decay"; transcript_status "KNOWN"; transcript_name "Mcrip2-206"; exon_number "6"; exon_id "ENSMUSE00001458604.1"; talon_gene "46744"; talon_transcript "121283"; talon_exon "627930"; ccdsid "CCDS28535.1"; exon_status "KNOWN"; level "2"; protein_id "ENSMUSP00000157703.1"; source "HAVANA"; tag "RNA_Seq_supported_only";
chr17	HAVANA	transcript	25863698	25868764	.	-	.	gene_id "ENSMUSG00000025732.6"; transcript_id "ENSMUST00000026828.6"; gene_name "Mcrip2"; gene_status "KNOWN"; gene_type "protein_coding"; transcript_type "protein_coding"; transcript_status "KNOWN"; transcript_name "Mcrip2-201"; talon_gene "46744"; talon_transcript "121284"; ccdsid "CCDS28535.1"; havana_transcript "OTTMUST00000177554.4"; level "2"; protein_id "ENSMUSP00000026828.5"; source "HAVANA"; tag "CCDS"; transcript_support_level "1";
chr17	HAVANA	exon	25868625	25868764	.	-	.	gene_id "ENSMUSG00000025732.6"; transcript_id "ENSMUST00000026828.6"; gene_type "protein_coding"; gene_status "KNOWN"; gene_name "Mcrip2"; transcript_type "protein_coding"; transcript_status "KNOWN"; transcript_name "Mcrip2-201"; exon_number "1"; exon_id "ENSMUSE00001461906.1"; talon_gene "46744"; talon_transcript "121284"; talon_exon "627940"; ccdsid "CCDS28535.1"; exon_status "KNOWN"; level "2"; protein_id "ENSMUSP00000026828.5"; source "HAVANA"; tag "CCDS";
chr17	HAVANA	exon	25868414	25868543	.	-	.	gene_id "ENSMUSG00000025732.6"; transcript_id "ENSMUST00000026828.6"; gene_type "protein_coding"; gene_status "KNOWN"; gene_name "Mcrip2"; transcript_type "protein_coding"; transcript_status "KNOWN"; transcript_name "Mcrip2-201"; exon_number "2"; exon_id "ENSMUSE00000152646.3"; talon_gene "46744"; talon_transcript "121284"; talon_exon "627933"; ccdsid "CCDS28535.1"; exon_status "KNOWN"; level "2"; protein_id "ENSMUSP00000158493.1"; source "HAVANA"; tag "basic";
chr17	HAVANA	exon	25864594	25864721	.	-	.	gene_id "ENSMUSG00000025732.6"; transcript_id "ENSMUST00000026828.6"; gene_type "protein_coding"; gene_status "KNOWN"; gene_name "Mcrip2"; transcript_type "protein_coding"; transcript_status "KNOWN"; transcript_name "Mcrip2-201"; exon_number "3"; exon_id "ENSMUSE00001462680.1"; talon_gene "46744"; talon_transcript "121284"; talon_exon "627926"; ccdsid "CCDS28535.1"; exon_status "KNOWN"; level "2"; protein_id "ENSMUSP00000158493.1"; source "HAVANA"; tag "RNA_Seq_supported_only";
chr17	HAVANA	exon	25864251	25864352	.	-	.	gene_id "ENSMUSG00000025732.6"; transcript_id "ENSMUST00000026828.6"; gene_type "protein_coding"; gene_status "KNOWN"; gene_name "Mcrip2"; transcript_type "protein_coding"; transcript_status "KNOWN"; transcript_name "Mcrip2-201"; exon_number "4"; exon_id "ENSMUSE00001463165.1"; talon_gene "46744"; talon_transcript "121284"; talon_exon "627928"; ccdsid "CCDS28535.1"; exon_status "KNOWN"; level "2"; protein_id "ENSMUSP00000158493.1"; source "HAVANA"; tag "RNA_Seq_supported_only";
chr17	HAVANA	exon	25863698	25864039	.	-	.	gene_id "ENSMUSG00000025732.6"; transcript_id "ENSMUST00000026828.6"; gene_type "protein_coding"; gene_status "KNOWN"; gene_name "Mcrip2"; transcript_type "protein_coding"; transcript_status "KNOWN"; transcript_name "Mcrip2-201"; exon_number "5"; exon_id "ENSMUSE00001458604.1"; talon_gene "46744"; talon_transcript "121284"; talon_exon "627930"; ccdsid "CCDS28535.1"; exon_status "KNOWN"; level "2"; protein_id "ENSMUSP00000157703.1"; source "HAVANA"; tag "RNA_Seq_supported_only";
chr17	HAVANA	gene	25875074	25877169	.	+	.	gene_id "ENSMUSG00000025731.16"; gene_name "Mettl26"; gene_status "KNOWN"; gene_type "protein_coding"; talon_gene "46745"; havana_gene "OTTMUSG00000035873.4"; level "1";
chr17	HAVANA	transcript	25875074	25877169	.	+	.	gene_id "ENSMUSG00000025731.16"; transcript_id "ENSMUST00000026827.15"; gene_name "Mettl26"; gene_status "KNOWN"; gene_type "protein_coding"; transcript_type "protein_coding"; transcript_status "KNOWN"; transcript_name "Mettl26-201"; talon_gene "46745"; talon_transcript "121288"; ccdsid "CCDS28536.1"; havana_transcript "OTTMUST00000091995.2"; level "2"; protein_id "ENSMUSP00000026827.8"; source "HAVANA"; tag "CCDS"; transcript_support_level "1";
chr17	HAVANA	exon	25875074	25875726	.	+	.	gene_id "ENSMUSG00000025731.16"; transcript_id "ENSMUST00000026827.15"; gene_type "protein_coding"; gene_status "KNOWN"; gene_name "Mettl26"; transcript_type "protein_coding"; transcript_status "KNOWN"; transcript_name "Mettl26-201"; exon_number "1"; exon_id "ENSMUSE00001457405.1"; talon_gene "46745"; talon_transcript "121288"; talon_exon "627949"; ccdsid "CCDS28536.1"; exon_status "KNOWN"; level "2"; protein_id "ENSMUSP00000026827.8"; source "HAVANA"; tag "CCDS";
chr17	HAVANA	exon	25875960	25876122	.	+	.	gene_id "ENSMUSG00000025731.16"; transcript_id "ENSMUST00000026827.15"; gene_type "protein_coding"; gene_status "KNOWN"; gene_name "Mettl26"; transcript_type "protein_coding"; transcript_status "KNOWN"; transcript_name "Mettl26-201"; exon_number "2"; exon_id "ENSMUSE00000256142.3"; talon_gene "46745"; talon_transcript "121288"; talon_exon "627951"; ccdsid "CCDS28536.1"; exon_status "KNOWN"; level "2"; protein_id "ENSMUSP00000026827.8"; source "HAVANA"; tag "CCDS";
chr17	HAVANA	exon	25876220	25876279	.	+	.	gene_id "ENSMUSG00000025731.16"; transcript_id "ENSMUST00000026827.15"; gene_type "protein_coding"; gene_status "KNOWN"; gene_name "Mettl26"; transcript_type "protein_coding"; transcript_status "KNOWN"; transcript_name "Mettl26-201"; exon_number "3"; exon_id "ENSMUSE00001258310.1"; talon_gene "46745"; talon_transcript "121288"; talon_exon "627953"; ccdsid "CCDS28536.1"; exon_status "KNOWN"; level "2"; protein_id "ENSMUSP00000026827.8"; source "HAVANA"; tag "CCDS";
chr17	HAVANA	exon	25876495	25876562	.	+	.	gene_id "ENSMUSG00000025731.16"; transcript_id "ENSMUST00000026827.15"; gene_type "protein_coding"; gene_status "KNOWN"; gene_name "Mettl26"; transcript_type "protein_coding"; transcript_status "KNOWN"; transcript_name "Mettl26-201"; exon_number "4"; exon_id "ENSMUSE00001293804.1"; talon_gene "46745"; talon_transcript "121288"; talon_exon "627955"; ccdsid "CCDS28536.1"; exon_status "KNOWN"; level "2"; protein_id "ENSMUSP00000026827.8"; source "HAVANA"; tag "CCDS";
chr17	HAVANA	exon	25876661	25876739	.	+	.	gene_id "ENSMUSG00000025731.16"; transcript_id "ENSMUST00000026827.15"; gene_type "protein_coding"; gene_status "KNOWN"; gene_name "Mettl26"; transcript_type "protein_coding"; transcript_status "KNOWN"; transcript_name "Mettl26-201"; exon_number "5"; exon_id "ENSMUSE00000256064.3"; talon_gene "46745"; talon_transcript "121288"; talon_exon "627957"; ccdsid "CCDS28536.1"; exon_status "KNOWN"; level "2"; protein_id "ENSMUSP00000026827.8"; source "HAVANA"; tag "CCDS";
chr17	HAVANA	exon	25876950	25877169	.	+	.	gene_id "ENSMUSG00000025731.16"; transcript_id "ENSMUST00000026827.15"; gene_type "protein_coding"; gene_status "KNOWN"; gene_name "Mettl26"; transcript_type "protein_coding"; transcript_status "KNOWN"; transcript_name "Mettl26-201"; exon_number "6"; exon_id "ENSMUSE00000256035.5"; talon_gene "46745"; talon_transcript "121288"; talon_exon "627959"; ccdsid "CCDS28536.1"; exon_status "KNOWN"; level "2"; protein_id "ENSMUSP00000026827.8"; source "HAVANA"; tag "CCDS";
chr17	HAVANA	transcript	25875500	25876834	.	+	.	gene_id "ENSMUSG00000025731.16"; transcript_id "ENSMUST00000236426.1"; gene_name "Mettl26"; gene_status "KNOWN"; gene_type "protein_coding"; transcript_type "retained_intron"; transcript_status "KNOWN"; transcript_name "Mettl26-205"; talon_gene "46745"; talon_transcript "121290"; havana_transcript "OTTMUST00000177607.1"; level "2"; source "HAVANA"; tag "RNA_Seq_supported_only";
chr17	HAVANA	exon	25875500	25875726	.	+	.	gene_id "ENSMUSG00000025731.16"; transcript_id "ENSMUST00000236426.1"; gene_type "protein_coding"; gene_status "KNOWN"; gene_name "Mettl26"; transcript_type "retained_intron"; transcript_status "KNOWN"; transcript_name "Mettl26-205"; exon_number "1"; exon_id "ENSMUSE00000946481.1"; talon_gene "46745"; talon_transcript "121290"; talon_exon "627963"; exon_status "KNOWN"; level "2"; source "HAVANA"; tag "RNA_Seq_supported_only";
chr17	HAVANA	exon	25876220	25876834	.	+	.	gene_id "ENSMUSG00000025731.16"; transcript_id "ENSMUST00000236426.1"; gene_type "protein_coding"; gene_status "KNOWN"; gene_name "Mettl26"; transcript_type "retained_intron"; transcript_status "KNOWN"; transcript_name "Mettl26-205"; exon_number "2"; exon_id "ENSMUSE00001460680.1"; talon_gene "46745"; talon_transcript "121290"; talon_exon "627964"; exon_status "KNOWN"; level "2"; source "HAVANA"; tag "RNA_Seq_supported_only";
chr17	HAVANA	transcript	25875501	25877169	.	+	.	gene_id "ENSMUSG00000025731.16"; transcript_id "ENSMUST00000169308.7"; gene_name "Mettl26"; gene_status "KNOWN"; gene_type "protein_coding"; transcript_type "protein_coding"; transcript_status "KNOWN"; transcript_name "Mettl26-204"; talon_gene "46745"; talon_transcript "121291"; havana_transcript "OTTMUST00000091996.1"; level "2"; protein_id "ENSMUSP00000126198.1"; source "HAVANA"; tag "basic"; transcript_support_level "2";
chr17	HAVANA	exon	25875501	25875726	.	+	.	gene_id "ENSMUSG00000025731.16"; transcript_id "ENSMUST00000169308.7"; gene_type "protein_coding"; gene_status "KNOWN"; gene_name "Mettl26"; transcript_type "protein_coding"; transcript_status "KNOWN"; transcript_name "Mettl26-204"; exon_number "1"; exon_id "ENSMUSE00000909873.1"; talon_gene "46745"; talon_transcript "121291"; talon_exon "627965"; exon_status "KNOWN"; level "2"; protein_id "ENSMUSP00000126198.1"; source "HAVANA"; tag "basic";
chr17	HAVANA	exon	25875960	25876122	.	+	.	gene_id "ENSMUSG00000025731.16"; transcript_id "ENSMUST00000169308.7"; gene_type "protein_coding"; gene_status "KNOWN"; gene_name "Mettl26"; transcript_type "protein_coding"; transcript_status "KNOWN"; transcript_name "Mettl26-204"; exon_number "2"; exon_id "ENSMUSE00000256142.3"; talon_gene "46745"; talon_transcript "121291"; talon_exon "627951"; ccdsid "CCDS28536.1"; exon_status "KNOWN"; level "2"; protein_id "ENSMUSP00000026827.8"; source "HAVANA"; tag "CCDS";
chr17	HAVANA	exon	25876220	25876279	.	+	.	gene_id "ENSMUSG00000025731.16"; transcript_id "ENSMUST00000169308.7"; gene_type "protein_coding"; gene_status "KNOWN"; gene_name "Mettl26"; transcript_type "protein_coding"; transcript_status "KNOWN"; transcript_name "Mettl26-204"; exon_number "3"; exon_id "ENSMUSE00001258310.1"; talon_gene "46745"; talon_transcript "121291"; talon_exon "627953"; ccdsid "CCDS28536.1"; exon_status "KNOWN"; level "2"; protein_id "ENSMUSP00000026827.8"; source "HAVANA"; tag "CCDS";
chr17	HAVANA	exon	25876495	25876562	.	+	.	gene_id "ENSMUSG00000025731.16"; transcript_id "ENSMUST00000169308.7"; gene_type "protein_coding"; gene_status "KNOWN"; gene_name "Mettl26"; transcript_type "protein_coding"; transcript_status "KNOWN"; transcript_name "Mettl26-204"; exon_number "4"; exon_id "ENSMUSE00001293804.1"; talon_gene "46745"; talon_transcript "121291"; talon_exon "627955"; ccdsid "CCDS28536.1"; exon_status "KNOWN"; level "2"; protein_id "ENSMUSP00000026827.8"; source "HAVANA"; tag "CCDS";
chr17	HAVANA	exon	25876661	25877169	.	+	.	gene_id "ENSMUSG00000025731.16"; transcript_id "ENSMUST00000169308.7"; gene_type "protein_coding"; gene_status "KNOWN"; gene_name "Mettl26"; transcript_type "protein_coding"; transcript_status "KNOWN"; transcript_name "Mettl26-204"; exon_number "5"; exon_id "ENSMUSE00000895707.1"; talon_gene "46745"; talon_transcript "121291"; talon_exon "627966"; exon_status "KNOWN"; level "2"; protein_id "ENSMUSP00000126198.1"; source "HAVANA"; tag "basic";
chr17	HAVANA	gene	25882114	25919714	.	-	.	gene_id "ENSMUSG00000025730.14"; gene_name "Rab40c"; gene_status "KNOWN"; gene_type "protein_coding"; talon_gene "46747"; havana_gene "OTTMUSG00000035874.3"; level "2";
chr17	HAVANA	transcript	25882114	25919652	.	-	.	gene_id "ENSMUSG00000025730.14"; transcript_id "ENSMUST00000167626.7"; gene_name "Rab40c"; gene_status "KNOWN"; gene_type "protein_coding"; transcript_type "protein_coding"; transcript_status "KNOWN"; transcript_name "Rab40c-207"; talon_gene "46747"; talon_transcript "121297"; ccdsid "CCDS28537.1"; havana_transcript "OTTMUST00000091963.1"; level "2"; protein_id "ENSMUSP00000127546.1"; source "HAVANA"; tag "CCDS"; transcript_support_level "1";
chr17	HAVANA	exon	25919365	25919652	.	-	.	gene_id "ENSMUSG00000025730.14"; transcript_id "ENSMUST00000167626.7"; gene_type "protein_coding"; gene_status "KNOWN"; gene_name "Rab40c"; transcript_type "protein_coding"; transcript_status "KNOWN"; transcript_name "Rab40c-207"; exon_number "1"; exon_id "ENSMUSE00000873172.1"; talon_gene "46747"; talon_transcript "121297"; talon_exon "627997"; ccdsid "CCDS28537.1"; exon_status "KNOWN"; level "2"; protein_id "ENSMUSP00000127546.1"; source "HAVANA"; tag "CCDS";
chr17	ENSEMBL	exon	25891286	25891346	.	-	.	gene_id "ENSMUSG00000025730.14"; transcript_id "ENSMUST00000167626.7"; gene_type "protein_coding"; gene_status "KNOWN"; gene_name "Rab40c"; transcript_type "protein_coding"; transcript_status "KNOWN"; transcript_name "Rab40c-207"; exon_number "2"; exon_id "ENSMUSE00001284789.1"; talon_gene "46747"; talon_transcript "121297"; talon_exon "627981"; ccdsid "CCDS28537.1"; exon_status "KNOWN"; level "3"; protein_id "ENSMUSP00000136612.1"; source "ENSEMBL"; tag "CCDS";
chr17	ENSEMBL	exon	25890638	25890698	.	-	.	gene_id "ENSMUSG00000025730.14"; transcript_id "ENSMUST00000167626.7"; gene_type "protein_coding"; gene_status "KNOWN"; gene_name "Rab40c"; transcript_type "protein_coding"; transcript_status "KNOWN"; transcript_name "Rab40c-207"; exon_number "3"; exon_id "ENSMUSE00001212595.1"; talon_gene "46747"; talon_transcript "121297"; talon_exon "627983"; ccdsid "CCDS28537.1"; exon_status "KNOWN"; level "3"; protein_id "ENSMUSP00000136612.1"; source "ENSEMBL"; tag "CCDS";
chr17	ENSEMBL	exon	25885075	25885152	.	-	.	gene_id "ENSMUSG00000025730.14"; transcript_id "ENSMUST00000167626.7"; gene_type "protein_coding"; gene_status "KNOWN"; gene_name "Rab40c"; transcript_type "protein_coding"; transcript_status "KNOWN"; transcript_name "Rab40c-207"; exon_number "4"; exon_id "ENSMUSE00001311294.1"; talon_gene "46747"; talon_transcript "121297"; talon_exon "627987"; ccdsid "CCDS28537.1"; exon_status "KNOWN"; level "3"; protein_id "ENSMUSP00000136612.1"; source "ENSEMBL"; tag "CCDS";
chr17	ENSEMBL	exon	25884580	25884802	.	-	.	gene_id "ENSMUSG00000025730.14"; transcript_id "ENSMUST00000167626.7"; gene_type "protein_coding"; gene_status "KNOWN"; gene_name "Rab40c"; transcript_type "protein_coding"; transcript_status "KNOWN"; transcript_name "Rab40c-207"; exon_number "5"; exon_id "ENSMUSE00001206643.1"; talon_gene "46747"; talon_transcript "121297"; talon_exon "627989"; ccdsid "CCDS28537.1"; exon_status "KNOWN"; level "3"; protein_id "ENSMUSP00000136612.1"; source "ENSEMBL"; tag "CCDS";
chr17	ENSEMBL	exon	25882114	25883908	.	-	.	gene_id "ENSMUSG00000025730.14"; transcript_id "ENSMUST00000167626.7"; gene_type "protein_coding"; gene_status "KNOWN"; gene_name "Rab40c"; transcript_type "protein_coding"; transcript_status "KNOWN"; transcript_name "Rab40c-207"; exon_number "6"; exon_id "ENSMUSE00001282021.1"; talon_gene "46747"; talon_transcript "121297"; talon_exon "627991"; ccdsid "CCDS28537.1"; exon_status "KNOWN"; level "3"; protein_id "ENSMUSP00000136612.1"; source "ENSEMBL"; tag "CCDS";
chr17	ENSEMBL	transcript	25882114	25919714	.	-	.	gene_id "ENSMUSG00000025730.14"; transcript_id "ENSMUST00000026826.13"; gene_name "Rab40c"; gene_status "KNOWN"; gene_type "protein_coding"; transcript_type "protein_coding"; transcript_status "KNOWN"; transcript_name "Rab40c-201"; talon_gene "46747"; talon_transcript "121298"; ccdsid "CCDS28537.1"; level "3"; protein_id "ENSMUSP00000026826.7"; source "ENSEMBL"; tag "CCDS"; transcript_support_level "1";
chr17	ENSEMBL	exon	25919652	25919714	.	-	.	gene_id "ENSMUSG00000025730.14"; transcript_id "ENSMUST00000026826.13"; gene_type "protein_coding"; gene_status "KNOWN"; gene_name "Rab40c"; transcript_type "protein_coding"; transcript_status "KNOWN"; transcript_name "Rab40c-201"; exon_number "1"; exon_id "ENSMUSE00000911658.1"; talon_gene "46747"; talon_transcript "121298"; talon_exon "627998"; ccdsid "CCDS28537.1"; exon_status "KNOWN"; level "3"; protein_id "ENSMUSP00000026826.7"; source "ENSEMBL"; tag "CCDS";
chr17	HAVANA	exon	25919365	25919549	.	-	.	gene_id "ENSMUSG00000025730.14"; transcript_id "ENSMUST00000026826.13"; gene_type "protein_coding"; gene_status "KNOWN"; gene_name "Rab40c"; transcript_type "protein_coding"; transcript_status "KNOWN"; transcript_name "Rab40c-201"; exon_number "2"; exon_id "ENSMUSE00000360913.3"; talon_gene "46747"; talon_transcript "121298"; talon_exon "627994"; ccdsid "CCDS28537.1"; exon_status "KNOWN"; level "2"; protein_id "ENSMUSP00000131055.1"; source "HAVANA"; tag "cds_end_NF";
chr17	ENSEMBL	exon	25891286	25891346	.	-	.	gene_id "ENSMUSG00000025730.14"; transcript_id "ENSMUST00000026826.13"; gene_type "protein_coding"; gene_status "KNOWN"; gene_name "Rab40c"; transcript_type "protein_coding"; transcript_status "KNOWN"; transcript_name "Rab40c-201"; exon_number "3"; exon_id "ENSMUSE00001284789.1"; talon_gene "46747"; talon_transcript "121298"; talon_exon "627981"; ccdsid "CCDS28537.1"; exon_status "KNOWN"; level "3"; protein_id "ENSMUSP00000136612.1"; source "ENSEMBL"; tag "CCDS";
chr17	ENSEMBL	exon	25890638	25890698	.	-	.	gene_id "ENSMUSG00000025730.14"; transcript_id "ENSMUST00000026826.13"; gene_type "protein_coding"; gene_status "KNOWN"; gene_name "Rab40c"; transcript_type "protein_coding"; transcript_status "KNOWN"; transcript_name "Rab40c-201"; exon_number "4"; exon_id "ENSMUSE00001212595.1"; talon_gene "46747"; talon_transcript "121298"; talon_exon "627983"; ccdsid "CCDS28537.1"; exon_status "KNOWN"; level "3"; protein_id "ENSMUSP00000136612.1"; source "ENSEMBL"; tag "CCDS";
chr17	ENSEMBL	exon	25885075	25885152	.	-	.	gene_id "ENSMUSG00000025730.14"; transcript_id "ENSMUST00000026826.13"; gene_type "protein_coding"; gene_status "KNOWN"; gene_name "Rab40c"; transcript_type "protein_coding"; transcript_status "KNOWN"; transcript_name "Rab40c-201"; exon_number "5"; exon_id "ENSMUSE00001311294.1"; talon_gene "46747"; talon_transcript "121298"; talon_exon "627987"; ccdsid "CCDS28537.1"; exon_status "KNOWN"; level "3"; protein_id "ENSMUSP00000136612.1"; source "ENSEMBL"; tag "CCDS";
chr17	ENSEMBL	exon	25884580	25884802	.	-	.	gene_id "ENSMUSG00000025730.14"; transcript_id "ENSMUST00000026826.13"; gene_type "protein_coding"; gene_status "KNOWN"; gene_name "Rab40c"; transcript_type "protein_coding"; transcript_status "KNOWN"; transcript_name "Rab40c-201"; exon_number "6"; exon_id "ENSMUSE00001206643.1"; talon_gene "46747"; talon_transcript "121298"; talon_exon "627989"; ccdsid "CCDS28537.1"; exon_status "KNOWN"; level "3"; protein_id "ENSMUSP00000136612.1"; source "ENSEMBL"; tag "CCDS";
chr17	ENSEMBL	exon	25882114	25883908	.	-	.	gene_id "ENSMUSG00000025730.14"; transcript_id "ENSMUST00000026826.13"; gene_type "protein_coding"; gene_status "KNOWN"; gene_name "Rab40c"; transcript_type "protein_coding"; transcript_status "KNOWN"; transcript_name "Rab40c-201"; exon_number "7"; exon_id "ENSMUSE00001282021.1"; talon_gene "46747"; talon_transcript "121298"; talon_exon "627991"; ccdsid "CCDS28537.1"; exon_status "KNOWN"; level "3"; protein_id "ENSMUSP00000136612.1"; source "ENSEMBL"; tag "CCDS";
chr17	HAVANA	gene	25901856	25902227	.	+	.	gene_id "ENSMUSG00000057580.4"; gene_name "Gm10012"; gene_status "KNOWN"; gene_type "transcribed_processed_pseudogene"; talon_gene "46748"; havana_gene "OTTMUSG00000033451.2"; level "2";
chr17	HAVANA	transcript	25901856	25902227	.	+	.	gene_id "ENSMUSG00000057580.4"; transcript_id "ENSMUST00000170379.1"; gene_name "Gm10012"; gene_status "KNOWN"; gene_type "transcribed_processed_pseudogene"; transcript_type "processed_transcript"; transcript_status "KNOWN"; transcript_name "Gm10012-202"; talon_gene "46748"; talon_transcript "121304"; havana_transcript "OTTMUST00000091999.1"; level "2"; source "HAVANA"; tag "basic"; transcript_support_level "NA";
chr17	HAVANA	exon	25901856	25902227	.	+	.	gene_id "ENSMUSG00000057580.4"; transcript_id "ENSMUST00000170379.1"; gene_type "transcribed_processed_pseudogene"; gene_status "KNOWN"; gene_name "Gm10012"; transcript_type "processed_transcript"; transcript_status "KNOWN"; transcript_name "Gm10012-202"; exon_number "1"; exon_id "ENSMUSE00000905600.1"; talon_gene "46748"; talon_transcript "121304"; talon_exon "628017"; exon_status "KNOWN"; level "2"; source "HAVANA"; tag "basic";
chr17	HAVANA	gene	25926421	25941935	.	-	.	gene_id "ENSMUSG00000025728.16"; gene_name "Pigq"; gene_status "KNOWN"; gene_type "protein_coding"; talon_gene "46750"; havana_gene "OTTMUSG00000033060.6"; level "2"; tag "overlapping_locus";
chr17	HAVANA	transcript	25926421	25942048	.	-	.	gene_id "ENSMUSG00000025728.16"; transcript_id "ENSMUST00000026823.15"; gene_name "Pigq"; gene_status "KNOWN"; gene_type "protein_coding"; transcript_type "protein_coding"; transcript_status "KNOWN"; transcript_name "Pigq-201"; talon_gene "46750"; talon_transcript "121308"; ccdsid "CCDS28538.1"; havana_transcript "OTTMUST00000082547.2"; level "2"; protein_id "ENSMUSP00000026823.8"; source "HAVANA"; tag "CCDS"; transcript_support_level "1";
chr17	HAVANA	exon	25941815	25942048	.	-	.	gene_id "ENSMUSG00000025728.16"; transcript_id "ENSMUST00000026823.15"; gene_type "protein_coding"; gene_status "KNOWN"; gene_name "Pigq"; transcript_type "protein_coding"; transcript_status "KNOWN"; transcript_name "Pigq-201"; exon_number "1"; exon_id "ENSMUSE00000737475.1"; talon_gene "46750"; talon_transcript "121308"; talon_exon "628041"; ccdsid "CCDS28538.1"; exon_status "KNOWN"; level "2"; protein_id "ENSMUSP00000026823.8"; source "HAVANA"; tag "CCDS";
chr17	HAVANA	exon	25936764	25937462	.	-	.	gene_id "ENSMUSG00000025728.16"; transcript_id "ENSMUST00000026823.15"; gene_type "protein_coding"; gene_status "KNOWN"; gene_name "Pigq"; transcript_type "protein_coding"; transcript_status "KNOWN"; transcript_name "Pigq-201"; exon_number "2"; exon_id "ENSMUSE00001233348.1"; talon_gene "46750"; talon_transcript "121308"; talon_exon "628043"; ccdsid "CCDS28538.1"; exon_status "KNOWN"; level "2"; protein_id "ENSMUSP00000026823.8"; source "HAVANA"; tag "CCDS";
chr17	HAVANA	exon	25935003	25935134	.	-	.	gene_id "ENSMUSG00000025728.16"; transcript_id "ENSMUST00000026823.15"; gene_type "protein_coding"; gene_status "KNOWN"; gene_name "Pigq"; transcript_type "protein_coding"; transcript_status "KNOWN"; transcript_name "Pigq-201"; exon_number "3"; exon_id "ENSMUSE00001256299.1"; talon_gene "46750"; talon_transcript "121308"; talon_exon "628024"; ccdsid "CCDS28538.1"; exon_status "KNOWN"; level "2"; protein_id "ENSMUSP00000117102.1"; source "HAVANA"; tag "not_organism_supported";
chr17	HAVANA	exon	25934758	25934878	.	-	.	gene_id "ENSMUSG00000025728.16"; transcript_id "ENSMUST00000026823.15"; gene_type "protein_coding"; gene_status "KNOWN"; gene_name "Pigq"; transcript_type "protein_coding"; transcript_status "KNOWN"; transcript_name "Pigq-201"; exon_number "4"; exon_id "ENSMUSE00001209898.1"; talon_gene "46750"; talon_transcript "121308"; talon_exon "628026"; ccdsid "CCDS28538.1"; exon_status "KNOWN"; level "2"; protein_id "ENSMUSP00000117102.1"; source "HAVANA"; tag "not_organism_supported";
chr17	HAVANA	exon	25932105	25932231	.	-	.	gene_id "ENSMUSG00000025728.16"; transcript_id "ENSMUST00000026823.15"; gene_type "protein_coding"; gene_status "KNOWN"; gene_name "Pigq"; transcript_type "protein_coding"; transcript_status "KNOWN"; transcript_name "Pigq-201"; exon_number "5"; exon_id "ENSMUSE00000152631.3"; talon_gene "46750"; talon_transcript "121308"; talon_exon "628028"; ccdsid "CCDS28538.1"; exon_status "KNOWN"; level "2"; protein_id "ENSMUSP00000117102.1"; source "HAVANA"; tag "not_organism_supported";
chr17	HAVANA	exon	25931674	25931827	.	-	.	gene_id "ENSMUSG00000025728.16"; transcript_id "ENSMUST00000026823.15"; gene_type "protein_coding"; gene_status "KNOWN"; gene_name "Pigq"; transcript_type "protein_coding"; transcript_status "KNOWN"; transcript_name "Pigq-201"; exon_number "6"; exon_id "ENSMUSE00000152625.3"; talon_gene "46750"; talon_transcript "121308"; talon_exon "628030"; ccdsid "CCDS28538.1"; exon_status "KNOWN"; level "2"; protein_id "ENSMUSP00000117102.1"; source "HAVANA"; tag "not_organism_supported";
chr17	HAVANA	exon	25931462	25931573	.	-	.	gene_id "ENSMUSG00000025728.16"; transcript_id "ENSMUST00000026823.15"; gene_type "protein_coding"; gene_status "KNOWN"; gene_name "Pigq"; transcript_type "protein_coding"; transcript_status "KNOWN"; transcript_name "Pigq-201"; exon_number "7"; exon_id "ENSMUSE00001208839.1"; talon_gene "46750"; talon_transcript "121308"; talon_exon "628032"; ccdsid "CCDS28538.1"; exon_status "KNOWN"; level "2"; protein_id "ENSMUSP00000117102.1"; source "HAVANA"; tag "not_organism_supported";
chr17	HAVANA	exon	25930958	25931038	.	-	.	gene_id "ENSMUSG00000025728.16"; transcript_id "ENSMUST00000026823.15"; gene_type "protein_coding"; gene_status "KNOWN"; gene_name "Pigq"; transcript_type "protein_coding"; transcript_status "KNOWN"; transcript_name "Pigq-201"; exon_number "8"; exon_id "ENSMUSE00001284464.1"; talon_gene "46750"; talon_transcript "121308"; talon_exon "628034"; ccdsid "CCDS28538.1"; exon_status "KNOWN"; level "2"; protein_id "ENSMUSP00000117102.1"; source "HAVANA"; tag "not_organism_supported";
chr17	HAVANA	exon	25930521	25930635	.	-	.	gene_id "ENSMUSG00000025728.16"; transcript_id "ENSMUST00000026823.15"; gene_type "protein_coding"; gene_status "KNOWN"; gene_name "Pigq"; transcript_type "protein_coding"; transcript_status "KNOWN"; transcript_name "Pigq-201"; exon_number "9"; exon_id "ENSMUSE00001229870.1"; talon_gene "46750"; talon_transcript "121308"; talon_exon "628036"; ccdsid "CCDS28538.1"; exon_status "KNOWN"; level "2"; protein_id "ENSMUSP00000117102.1"; source "HAVANA"; tag "not_organism_supported";
chr17	HAVANA	exon	25928791	25928852	.	-	.	gene_id "ENSMUSG00000025728.16"; transcript_id "ENSMUST00000026823.15"; gene_type "protein_coding"; gene_status "KNOWN"; gene_name "Pigq"; transcript_type "protein_coding"; transcript_status "KNOWN"; transcript_name "Pigq-201"; exon_number "10"; exon_id "ENSMUSE00001267362.1"; talon_gene "46750"; talon_transcript "121308"; talon_exon "628038"; ccdsid "CCDS28538.1"; exon_status "KNOWN"; level "2"; protein_id "ENSMUSP00000117102.1"; source "HAVANA"; tag "not_organism_supported";
chr17	HAVANA	exon	25926421	25927756	.	-	.	gene_id "ENSMUSG00000025728.16"; transcript_id "ENSMUST00000026823.15"; gene_type "protein_coding"; gene_status "KNOWN"; gene_name "Pigq"; transcript_type "protein_coding"; transcript_status "KNOWN"; transcript_name "Pigq-201"; exon_number "11"; exon_id "ENSMUSE00001376703.1"; talon_gene "46750"; talon_transcript "121308"; talon_exon "628045"; ccdsid "CCDS28538.1"; exon_status "KNOWN"; level "2"; protein_id "ENSMUSP00000026823.8"; source "HAVANA"; tag "CCDS";
chr17	TALON	transcript	25926421	25942048	.	-	.	gene_id "ENSMUSG00000025728.16"; transcript_id "ENCODEMT000224438"; gene_name "Pigq"; gene_status "KNOWN"; gene_type "protein_coding"; transcript_status "NOVEL"; transcript_name "ENCODEMT000224438"; talon_gene "46750"; talon_transcript "224438"; NIC_transcript "TRUE";
chr17	HAVANA	exon	25941815	25942048	.	-	.	gene_id "ENSMUSG00000025728.16"; transcript_id "ENCODEMT000224438"; gene_type "protein_coding"; gene_status "KNOWN"; gene_name "Pigq"; transcript_status "NOVEL"; transcript_name "ENCODEMT000224438"; exon_number "1"; exon_id "ENSMUSE00000737475.1"; talon_gene "46750"; talon_transcript "224438"; talon_exon "628041"; ccdsid "CCDS28538.1"; exon_status "KNOWN"; level "2"; protein_id "ENSMUSP00000026823.8"; source "HAVANA"; tag "CCDS";
chr17	HAVANA	exon	25936764	25937462	.	-	.	gene_id "ENSMUSG00000025728.16"; transcript_id "ENCODEMT000224438"; gene_type "protein_coding"; gene_status "KNOWN"; gene_name "Pigq"; transcript_status "NOVEL"; transcript_name "ENCODEMT000224438"; exon_number "2"; exon_id "ENSMUSE00001233348.1"; talon_gene "46750"; talon_transcript "224438"; talon_exon "628043"; ccdsid "CCDS28538.1"; exon_status "KNOWN"; level "2"; protein_id "ENSMUSP00000026823.8"; source "HAVANA"; tag "CCDS";
chr17	HAVANA	exon	25935003	25935134	.	-	.	gene_id "ENSMUSG00000025728.16"; transcript_id "ENCODEMT000224438"; gene_type "protein_coding"; gene_status "KNOWN"; gene_name "Pigq"; transcript_status "NOVEL"; transcript_name "ENCODEMT000224438"; exon_number "3"; exon_id "ENSMUSE00001256299.1"; talon_gene "46750"; talon_transcript "224438"; talon_exon "628024"; ccdsid "CCDS28538.1"; exon_status "KNOWN"; level "2"; protein_id "ENSMUSP00000117102.1"; source "HAVANA"; tag "not_organism_supported";
chr17	HAVANA	exon	25934758	25934878	.	-	.	gene_id "ENSMUSG00000025728.16"; transcript_id "ENCODEMT000224438"; gene_type "protein_coding"; gene_status "KNOWN"; gene_name "Pigq"; transcript_status "NOVEL"; transcript_name "ENCODEMT000224438"; exon_number "4"; exon_id "ENSMUSE00001209898.1"; talon_gene "46750"; talon_transcript "224438"; talon_exon "628026"; ccdsid "CCDS28538.1"; exon_status "KNOWN"; level "2"; protein_id "ENSMUSP00000117102.1"; source "HAVANA"; tag "not_organism_supported";
chr17	HAVANA	exon	25930958	25931038	.	-	.	gene_id "ENSMUSG00000025728.16"; transcript_id "ENCODEMT000224438"; gene_type "protein_coding"; gene_status "KNOWN"; gene_name "Pigq"; transcript_status "NOVEL"; transcript_name "ENCODEMT000224438"; exon_number "5"; exon_id "ENSMUSE00001284464.1"; talon_gene "46750"; talon_transcript "224438"; talon_exon "628034"; ccdsid "CCDS28538.1"; exon_status "KNOWN"; level "2"; protein_id "ENSMUSP00000117102.1"; source "HAVANA"; tag "not_organism_supported";
chr17	HAVANA	exon	25930521	25930635	.	-	.	gene_id "ENSMUSG00000025728.16"; transcript_id "ENCODEMT000224438"; gene_type "protein_coding"; gene_status "KNOWN"; gene_name "Pigq"; transcript_status "NOVEL"; transcript_name "ENCODEMT000224438"; exon_number "6"; exon_id "ENSMUSE00001229870.1"; talon_gene "46750"; talon_transcript "224438"; talon_exon "628036"; ccdsid "CCDS28538.1"; exon_status "KNOWN"; level "2"; protein_id "ENSMUSP00000117102.1"; source "HAVANA"; tag "not_organism_supported";
chr17	HAVANA	exon	25928791	25928852	.	-	.	gene_id "ENSMUSG00000025728.16"; transcript_id "ENCODEMT000224438"; gene_type "protein_coding"; gene_status "KNOWN"; gene_name "Pigq"; transcript_status "NOVEL"; transcript_name "ENCODEMT000224438"; exon_number "7"; exon_id "ENSMUSE00001267362.1"; talon_gene "46750"; talon_transcript "224438"; talon_exon "628038"; ccdsid "CCDS28538.1"; exon_status "KNOWN"; level "2"; protein_id "ENSMUSP00000117102.1"; source "HAVANA"; tag "not_organism_supported";
chr17	HAVANA	exon	25926421	25927756	.	-	.	gene_id "ENSMUSG00000025728.16"; transcript_id "ENCODEMT000224438"; gene_type "protein_coding"; gene_status "KNOWN"; gene_name "Pigq"; transcript_status "NOVEL"; transcript_name "ENCODEMT000224438"; exon_number "8"; exon_id "ENSMUSE00001376703.1"; talon_gene "46750"; talon_transcript "224438"; talon_exon "628045"; ccdsid "CCDS28538.1"; exon_status "KNOWN"; level "2"; protein_id "ENSMUSP00000026823.8"; source "HAVANA"; tag "CCDS";
chr17	TALON	transcript	25926421	25937162	.	-	.	gene_id "ENSMUSG00000025728.16"; transcript_id "ENCODEMT000224466"; gene_name "Pigq"; gene_status "KNOWN"; gene_type "protein_coding"; transcript_status "NOVEL"; transcript_name "ENCODEMT000224466"; talon_gene "46750"; talon_transcript "224466"; ISM-suffix_to_IDs "121308,121309,224440"; ISM-suffix_transcript "TRUE"; ISM_to_IDs "121308,121309,224440"; ISM_transcript "TRUE";
chr17	HAVANA	exon	25936764	25937162	.	-	.	gene_id "ENSMUSG00000025728.16"; transcript_id "ENCODEMT000224466"; gene_type "protein_coding"; gene_status "KNOWN"; gene_name "Pigq"; transcript_status "NOVEL"; transcript_name "ENCODEMT000224466"; exon_number "1"; exon_id "ENSMUSE00000821039.1"; talon_gene "46750"; talon_transcript "224466"; talon_exon "628022"; exon_status "KNOWN"; level "2"; protein_id "ENSMUSP00000117102.1"; source "HAVANA"; tag "not_organism_supported";
chr17	HAVANA	exon	25935003	25935134	.	-	.	gene_id "ENSMUSG00000025728.16"; transcript_id "ENCODEMT000224466"; gene_type "protein_coding"; gene_status "KNOWN"; gene_name "Pigq"; transcript_status "NOVEL"; transcript_name "ENCODEMT000224466"; exon_number "2"; exon_id "ENSMUSE00001256299.1"; talon_gene "46750"; talon_transcript "224466"; talon_exon "628024"; ccdsid "CCDS28538.1"; exon_status "KNOWN"; level "2"; protein_id "ENSMUSP00000117102.1"; source "HAVANA"; tag "not_organism_supported";
chr17	HAVANA	exon	25934758	25934878	.	-	.	gene_id "ENSMUSG00000025728.16"; transcript_id "ENCODEMT000224466"; gene_type "protein_coding"; gene_status "KNOWN"; gene_name "Pigq"; transcript_status "NOVEL"; transcript_name "ENCODEMT000224466"; exon_number "3"; exon_id "ENSMUSE00001209898.1"; talon_gene "46750"; talon_transcript "224466"; talon_exon "628026"; ccdsid "CCDS28538.1"; exon_status "KNOWN"; level "2"; protein_id "ENSMUSP00000117102.1"; source "HAVANA"; tag "not_organism_supported";
chr17	HAVANA	exon	25932105	25932231	.	-	.	gene_id "ENSMUSG00000025728.16"; transcript_id "ENCODEMT000224466"; gene_type "protein_coding"; gene_status "KNOWN"; gene_name "Pigq"; transcript_status "NOVEL"; transcript_name "ENCODEMT000224466"; exon_number "4"; exon_id "ENSMUSE00000152631.3"; talon_gene "46750"; talon_transcript "224466"; talon_exon "628028"; ccdsid "CCDS28538.1"; exon_status "KNOWN"; level "2"; protein_id "ENSMUSP00000117102.1"; source "HAVANA"; tag "not_organism_supported";
chr17	HAVANA	exon	25931674	25931827	.	-	.	gene_id "ENSMUSG00000025728.16"; transcript_id "ENCODEMT000224466"; gene_type "protein_coding"; gene_status "KNOWN"; gene_name "Pigq"; transcript_status "NOVEL"; transcript_name "ENCODEMT000224466"; exon_number "5"; exon_id "ENSMUSE00000152625.3"; talon_gene "46750"; talon_transcript "224466"; talon_exon "628030"; ccdsid "CCDS28538.1"; exon_status "KNOWN"; level "2"; protein_id "ENSMUSP00000117102.1"; source "HAVANA"; tag "not_organism_supported";
chr17	HAVANA	exon	25931462	25931573	.	-	.	gene_id "ENSMUSG00000025728.16"; transcript_id "ENCODEMT000224466"; gene_type "protein_coding"; gene_status "KNOWN"; gene_name "Pigq"; transcript_status "NOVEL"; transcript_name "ENCODEMT000224466"; exon_number "6"; exon_id "ENSMUSE00001208839.1"; talon_gene "46750"; talon_transcript "224466"; talon_exon "628032"; ccdsid "CCDS28538.1"; exon_status "KNOWN"; level "2"; protein_id "ENSMUSP00000117102.1"; source "HAVANA"; tag "not_organism_supported";
chr17	HAVANA	exon	25930958	25931038	.	-	.	gene_id "ENSMUSG00000025728.16"; transcript_id "ENCODEMT000224466"; gene_type "protein_coding"; gene_status "KNOWN"; gene_name "Pigq"; transcript_status "NOVEL"; transcript_name "ENCODEMT000224466"; exon_number "7"; exon_id "ENSMUSE00001284464.1"; talon_gene "46750"; talon_transcript "224466"; talon_exon "628034"; ccdsid "CCDS28538.1"; exon_status "KNOWN"; level "2"; protein_id "ENSMUSP00000117102.1"; source "HAVANA"; tag "not_organism_supported";
chr17	HAVANA	exon	25930521	25930635	.	-	.	gene_id "ENSMUSG00000025728.16"; transcript_id "ENCODEMT000224466"; gene_type "protein_coding"; gene_status "KNOWN"; gene_name "Pigq"; transcript_status "NOVEL"; transcript_name "ENCODEMT000224466"; exon_number "8"; exon_id "ENSMUSE00001229870.1"; talon_gene "46750"; talon_transcript "224466"; talon_exon "628036"; ccdsid "CCDS28538.1"; exon_status "KNOWN"; level "2"; protein_id "ENSMUSP00000117102.1"; source "HAVANA"; tag "not_organism_supported";
chr17	HAVANA	exon	25928791	25928852	.	-	.	gene_id "ENSMUSG00000025728.16"; transcript_id "ENCODEMT000224466"; gene_type "protein_coding"; gene_status "KNOWN"; gene_name "Pigq"; transcript_status "NOVEL"; transcript_name "ENCODEMT000224466"; exon_number "9"; exon_id "ENSMUSE00001267362.1"; talon_gene "46750"; talon_transcript "224466"; talon_exon "628038"; ccdsid "CCDS28538.1"; exon_status "KNOWN"; level "2"; protein_id "ENSMUSP00000117102.1"; source "HAVANA"; tag "not_organism_supported";
chr17	HAVANA	exon	25926421	25927756	.	-	.	gene_id "ENSMUSG00000025728.16"; transcript_id "ENCODEMT000224466"; gene_type "protein_coding"; gene_status "KNOWN"; gene_name "Pigq"; transcript_status "NOVEL"; transcript_name "ENCODEMT000224466"; exon_number "10"; exon_id "ENSMUSE00001376703.1"; talon_gene "46750"; talon_transcript "224466"; talon_exon "628045"; ccdsid "CCDS28538.1"; exon_status "KNOWN"; level "2"; protein_id "ENSMUSP00000026823.8"; source "HAVANA"; tag "CCDS";
chr17	HAVANA	transcript	25926428	25941935	.	-	.	gene_id "ENSMUSG00000025728.16"; transcript_id "ENSMUST00000097368.9"; gene_name "Pigq"; gene_status "KNOWN"; gene_type "protein_coding"; transcript_type "protein_coding"; transcript_status "KNOWN"; transcript_name "Pigq-202"; talon_gene "46750"; talon_transcript "121312"; ccdsid "CCDS70774.1"; havana_transcript "OTTMUST00000082548.2"; level "2"; protein_id "ENSMUSP00000094981.3"; source "HAVANA"; tag "CCDS"; transcript_support_level "1";
chr17	HAVANA	exon	25941815	25941935	.	-	.	gene_id "ENSMUSG00000025728.16"; transcript_id "ENSMUST00000097368.9"; gene_type "protein_coding"; gene_status "KNOWN"; gene_name "Pigq"; transcript_type "protein_coding"; transcript_status "KNOWN"; transcript_name "Pigq-202"; exon_number "1"; exon_id "ENSMUSE00000337554.8"; talon_gene "46750"; talon_transcript "121312"; talon_exon "628055"; ccdsid "CCDS70774.1"; exon_status "KNOWN"; level "2"; protein_id "ENSMUSP00000094981.3"; source "HAVANA"; tag "CCDS";
chr17	HAVANA	exon	25936764	25937462	.	-	.	gene_id "ENSMUSG00000025728.16"; transcript_id "ENSMUST00000097368.9"; gene_type "protein_coding"; gene_status "KNOWN"; gene_name "Pigq"; transcript_type "protein_coding"; transcript_status "KNOWN"; transcript_name "Pigq-202"; exon_number "2"; exon_id "ENSMUSE00001233348.1"; talon_gene "46750"; talon_transcript "121312"; talon_exon "628043"; ccdsid "CCDS28538.1"; exon_status "KNOWN"; level "2"; protein_id "ENSMUSP00000026823.8"; source "HAVANA"; tag "CCDS";
chr17	HAVANA	exon	25935003	25935134	.	-	.	gene_id "ENSMUSG00000025728.16"; transcript_id "ENSMUST00000097368.9"; gene_type "protein_coding"; gene_status "KNOWN"; gene_name "Pigq"; transcript_type "protein_coding"; transcript_status "KNOWN"; transcript_name "Pigq-202"; exon_number "3"; exon_id "ENSMUSE00001256299.1"; talon_gene "46750"; talon_transcript "121312"; talon_exon "628024"; ccdsid "CCDS28538.1"; exon_status "KNOWN"; level "2"; protein_id "ENSMUSP00000117102.1"; source "HAVANA"; tag "not_organism_supported";
chr17	HAVANA	exon	25934758	25934878	.	-	.	gene_id "ENSMUSG00000025728.16"; transcript_id "ENSMUST00000097368.9"; gene_type "protein_coding"; gene_status "KNOWN"; gene_name "Pigq"; transcript_type "protein_coding"; transcript_status "KNOWN"; transcript_name "Pigq-202"; exon_number "4"; exon_id "ENSMUSE00001209898.1"; talon_gene "46750"; talon_transcript "121312"; talon_exon "628026"; ccdsid "CCDS28538.1"; exon_status "KNOWN"; level "2"; protein_id "ENSMUSP00000117102.1"; source "HAVANA"; tag "not_organism_supported";
chr17	HAVANA	exon	25934094	25934273	.	-	.	gene_id "ENSMUSG00000025728.16"; transcript_id "ENSMUST00000097368.9"; gene_type "protein_coding"; gene_status "KNOWN"; gene_name "Pigq"; transcript_type "protein_coding"; transcript_status "KNOWN"; transcript_name "Pigq-202"; exon_number "5"; exon_id "ENSMUSE00000657993.1"; talon_gene "46750"; talon_transcript "121312"; talon_exon "628057"; ccdsid "CCDS70774.1"; exon_status "KNOWN"; level "2"; protein_id "ENSMUSP00000094981.3"; source "HAVANA"; tag "CCDS";
chr17	HAVANA	exon	25932105	25932231	.	-	.	gene_id "ENSMUSG00000025728.16"; transcript_id "ENSMUST00000097368.9"; gene_type "protein_coding"; gene_status "KNOWN"; gene_name "Pigq"; transcript_type "protein_coding"; transcript_status "KNOWN"; transcript_name "Pigq-202"; exon_number "6"; exon_id "ENSMUSE00000152631.3"; talon_gene "46750"; talon_transcript "121312"; talon_exon "628028"; ccdsid "CCDS28538.1"; exon_status "KNOWN"; level "2"; protein_id "ENSMUSP00000117102.1"; source "HAVANA"; tag "not_organism_supported";
chr17	HAVANA	exon	25931674	25931827	.	-	.	gene_id "ENSMUSG00000025728.16"; transcript_id "ENSMUST00000097368.9"; gene_type "protein_coding"; gene_status "KNOWN"; gene_name "Pigq"; transcript_type "protein_coding"; transcript_status "KNOWN"; transcript_name "Pigq-202"; exon_number "7"; exon_id "ENSMUSE00000152625.3"; talon_gene "46750"; talon_transcript "121312"; talon_exon "628030"; ccdsid "CCDS28538.1"; exon_status "KNOWN"; level "2"; protein_id "ENSMUSP00000117102.1"; source "HAVANA"; tag "not_organism_supported";
chr17	HAVANA	exon	25931462	25931573	.	-	.	gene_id "ENSMUSG00000025728.16"; transcript_id "ENSMUST00000097368.9"; gene_type "protein_coding"; gene_status "KNOWN"; gene_name "Pigq"; transcript_type "protein_coding"; transcript_status "KNOWN"; transcript_name "Pigq-202"; exon_number "8"; exon_id "ENSMUSE00001208839.1"; talon_gene "46750"; talon_transcript "121312"; talon_exon "628032"; ccdsid "CCDS28538.1"; exon_status "KNOWN"; level "2"; protein_id "ENSMUSP00000117102.1"; source "HAVANA"; tag "not_organism_supported";
chr17	HAVANA	exon	25930958	25931038	.	-	.	gene_id "ENSMUSG00000025728.16"; transcript_id "ENSMUST00000097368.9"; gene_type "protein_coding"; gene_status "KNOWN"; gene_name "Pigq"; transcript_type "protein_coding"; transcript_status "KNOWN"; transcript_name "Pigq-202"; exon_number "9"; exon_id "ENSMUSE00001284464.1"; talon_gene "46750"; talon_transcript "121312"; talon_exon "628034"; ccdsid "CCDS28538.1"; exon_status "KNOWN"; level "2"; protein_id "ENSMUSP00000117102.1"; source "HAVANA"; tag "not_organism_supported";
chr17	HAVANA	exon	25930521	25930635	.	-	.	gene_id "ENSMUSG00000025728.16"; transcript_id "ENSMUST00000097368.9"; gene_type "protein_coding"; gene_status "KNOWN"; gene_name "Pigq"; transcript_type "protein_coding"; transcript_status "KNOWN"; transcript_name "Pigq-202"; exon_number "10"; exon_id "ENSMUSE00001229870.1"; talon_gene "46750"; talon_transcript "121312"; talon_exon "628036"; ccdsid "CCDS28538.1"; exon_status "KNOWN"; level "2"; protein_id "ENSMUSP00000117102.1"; source "HAVANA"; tag "not_organism_supported";
chr17	HAVANA	exon	25928791	25928852	.	-	.	gene_id "ENSMUSG00000025728.16"; transcript_id "ENSMUST00000097368.9"; gene_type "protein_coding"; gene_status "KNOWN"; gene_name "Pigq"; transcript_type "protein_coding"; transcript_status "KNOWN"; transcript_name "Pigq-202"; exon_number "11"; exon_id "ENSMUSE00001267362.1"; talon_gene "46750"; talon_transcript "121312"; talon_exon "628038"; ccdsid "CCDS28538.1"; exon_status "KNOWN"; level "2"; protein_id "ENSMUSP00000117102.1"; source "HAVANA"; tag "not_organism_supported";
chr17	HAVANA	exon	25926428	25927756	.	-	.	gene_id "ENSMUSG00000025728.16"; transcript_id "ENSMUST00000097368.9"; gene_type "protein_coding"; gene_status "KNOWN"; gene_name "Pigq"; transcript_type "protein_coding"; transcript_status "KNOWN"; transcript_name "Pigq-202"; exon_number "12"; exon_id "ENSMUSE00001217336.1"; talon_gene "46750"; talon_transcript "121312"; talon_exon "628054"; ccdsid "CCDS70774.1"; exon_status "KNOWN"; level "2"; protein_id "ENSMUSP00000094981.3"; source "HAVANA"; tag "CCDS";
chr17	HAVANA	transcript	25927603	25931640	.	-	.	gene_id "ENSMUSG00000025728.16"; transcript_id "ENSMUST00000139078.2"; gene_name "Pigq"; gene_status "KNOWN"; gene_type "protein_coding"; transcript_type "retained_intron"; transcript_status "KNOWN"; transcript_name "Pigq-207"; talon_gene "46750"; talon_transcript "121318"; havana_transcript "OTTMUST00000082559.2"; level "2"; source "HAVANA"; transcript_support_level "2";
chr17	HAVANA	exon	25930958	25931640	.	-	.	gene_id "ENSMUSG00000025728.16"; transcript_id "ENSMUST00000139078.2"; gene_type "protein_coding"; gene_status "KNOWN"; gene_name "Pigq"; transcript_type "retained_intron"; transcript_status "KNOWN"; transcript_name "Pigq-207"; exon_number "1"; exon_id "ENSMUSE00000839553.2"; talon_gene "46750"; talon_transcript "121318"; talon_exon "628075"; exon_status "KNOWN"; level "2"; source "HAVANA";
chr17	HAVANA	exon	25930521	25930635	.	-	.	gene_id "ENSMUSG00000025728.16"; transcript_id "ENSMUST00000139078.2"; gene_type "protein_coding"; gene_status "KNOWN"; gene_name "Pigq"; transcript_type "retained_intron"; transcript_status "KNOWN"; transcript_name "Pigq-207"; exon_number "2"; exon_id "ENSMUSE00001229870.1"; talon_gene "46750"; talon_transcript "121318"; talon_exon "628036"; ccdsid "CCDS28538.1"; exon_status "KNOWN"; level "2"; protein_id "ENSMUSP00000117102.1"; source "HAVANA"; tag "not_organism_supported";
chr17	HAVANA	exon	25928791	25928852	.	-	.	gene_id "ENSMUSG00000025728.16"; transcript_id "ENSMUST00000139078.2"; gene_type "protein_coding"; gene_status "KNOWN"; gene_name "Pigq"; transcript_type "retained_intron"; transcript_status "KNOWN"; transcript_name "Pigq-207"; exon_number "3"; exon_id "ENSMUSE00001267362.1"; talon_gene "46750"; talon_transcript "121318"; talon_exon "628038"; ccdsid "CCDS28538.1"; exon_status "KNOWN"; level "2"; protein_id "ENSMUSP00000117102.1"; source "HAVANA"; tag "not_organism_supported";
chr17	HAVANA	exon	25927603	25927756	.	-	.	gene_id "ENSMUSG00000025728.16"; transcript_id "ENSMUST00000139078.2"; gene_type "protein_coding"; gene_status "KNOWN"; gene_name "Pigq"; transcript_type "retained_intron"; transcript_status "KNOWN"; transcript_name "Pigq-207"; exon_number "4"; exon_id "ENSMUSE00000817306.1"; talon_gene "46750"; talon_transcript "121318"; talon_exon "628076"; exon_status "KNOWN"; level "2"; source "HAVANA";
chr17	HAVANA	transcript	25927658	25936834	.	-	.	gene_id "ENSMUSG00000025728.16"; transcript_id "ENSMUST00000135253.2"; gene_name "Pigq"; gene_status "KNOWN"; gene_type "protein_coding"; transcript_type "protein_coding"; transcript_status "KNOWN"; transcript_name "Pigq-206"; talon_gene "46750"; talon_transcript "121319"; havana_transcript "OTTMUST00000145043.1"; level "2"; protein_id "ENSMUSP00000122239.2"; source "HAVANA"; tag "cds_end_NF"; transcript_support_level "5";
chr17	HAVANA	exon	25936764	25936834	.	-	.	gene_id "ENSMUSG00000025728.16"; transcript_id "ENSMUST00000135253.2"; gene_type "protein_coding"; gene_status "KNOWN"; gene_name "Pigq"; transcript_type "protein_coding"; transcript_status "KNOWN"; transcript_name "Pigq-206"; exon_number "1"; exon_id "ENSMUSE00001377120.1"; talon_gene "46750"; talon_transcript "121319"; talon_exon "628077"; exon_status "KNOWN"; level "2"; protein_id "ENSMUSP00000122239.2"; source "HAVANA"; tag "cds_end_NF";
chr17	HAVANA	exon	25935003	25935134	.	-	.	gene_id "ENSMUSG00000025728.16"; transcript_id "ENSMUST00000135253.2"; gene_type "protein_coding"; gene_status "KNOWN"; gene_name "Pigq"; transcript_type "protein_coding"; transcript_status "KNOWN"; transcript_name "Pigq-206"; exon_number "2"; exon_id "ENSMUSE00001256299.1"; talon_gene "46750"; talon_transcript "121319"; talon_exon "628024"; ccdsid "CCDS28538.1"; exon_status "KNOWN"; level "2"; protein_id "ENSMUSP00000117102.1"; source "HAVANA"; tag "not_organism_supported";
chr17	HAVANA	exon	25934758	25934878	.	-	.	gene_id "ENSMUSG00000025728.16"; transcript_id "ENSMUST00000135253.2"; gene_type "protein_coding"; gene_status "KNOWN"; gene_name "Pigq"; transcript_type "protein_coding"; transcript_status "KNOWN"; transcript_name "Pigq-206"; exon_number "3"; exon_id "ENSMUSE00001209898.1"; talon_gene "46750"; talon_transcript "121319"; talon_exon "628026"; ccdsid "CCDS28538.1"; exon_status "KNOWN"; level "2"; protein_id "ENSMUSP00000117102.1"; source "HAVANA"; tag "not_organism_supported";
chr17	HAVANA	exon	25930958	25931038	.	-	.	gene_id "ENSMUSG00000025728.16"; transcript_id "ENSMUST00000135253.2"; gene_type "protein_coding"; gene_status "KNOWN"; gene_name "Pigq"; transcript_type "protein_coding"; transcript_status "KNOWN"; transcript_name "Pigq-206"; exon_number "4"; exon_id "ENSMUSE00001284464.1"; talon_gene "46750"; talon_transcript "121319"; talon_exon "628034"; ccdsid "CCDS28538.1"; exon_status "KNOWN"; level "2"; protein_id "ENSMUSP00000117102.1"; source "HAVANA"; tag "not_organism_supported";
chr17	HAVANA	exon	25930521	25930635	.	-	.	gene_id "ENSMUSG00000025728.16"; transcript_id "ENSMUST00000135253.2"; gene_type "protein_coding"; gene_status "KNOWN"; gene_name "Pigq"; transcript_type "protein_coding"; transcript_status "KNOWN"; transcript_name "Pigq-206"; exon_number "5"; exon_id "ENSMUSE00001229870.1"; talon_gene "46750"; talon_transcript "121319"; talon_exon "628036"; ccdsid "CCDS28538.1"; exon_status "KNOWN"; level "2"; protein_id "ENSMUSP00000117102.1"; source "HAVANA"; tag "not_organism_supported";
chr17	HAVANA	exon	25928791	25928852	.	-	.	gene_id "ENSMUSG00000025728.16"; transcript_id "ENSMUST00000135253.2"; gene_type "protein_coding"; gene_status "KNOWN"; gene_name "Pigq"; transcript_type "protein_coding"; transcript_status "KNOWN"; transcript_name "Pigq-206"; exon_number "6"; exon_id "ENSMUSE00001267362.1"; talon_gene "46750"; talon_transcript "121319"; talon_exon "628038"; ccdsid "CCDS28538.1"; exon_status "KNOWN"; level "2"; protein_id "ENSMUSP00000117102.1"; source "HAVANA"; tag "not_organism_supported";
chr17	HAVANA	exon	25927658	25927756	.	-	.	gene_id "ENSMUSG00000025728.16"; transcript_id "ENSMUST00000135253.2"; gene_type "protein_coding"; gene_status "KNOWN"; gene_name "Pigq"; transcript_type "protein_coding"; transcript_status "KNOWN"; transcript_name "Pigq-206"; exon_number "7"; exon_id "ENSMUSE00000737490.2"; talon_gene "46750"; talon_transcript "121319"; talon_exon "628079"; exon_status "KNOWN"; level "2"; protein_id "ENSMUSP00000122239.2"; source "HAVANA"; tag "cds_end_NF";
chr17	HAVANA	transcript	25933996	25941935	.	-	.	gene_id "ENSMUSG00000025728.16"; transcript_id "ENSMUST00000140304.1"; gene_name "Pigq"; gene_status "KNOWN"; gene_type "protein_coding"; transcript_type "protein_coding"; transcript_status "KNOWN"; transcript_name "Pigq-209"; talon_gene "46750"; talon_transcript "121322"; havana_transcript "OTTMUST00000082552.2"; level "2"; protein_id "ENSMUSP00000146785.1"; source "HAVANA"; tag "basic"; transcript_support_level "1";
chr17	HAVANA	exon	25941815	25941935	.	-	.	gene_id "ENSMUSG00000025728.16"; transcript_id "ENSMUST00000140304.1"; gene_type "protein_coding"; gene_status "KNOWN"; gene_name "Pigq"; transcript_type "protein_coding"; transcript_status "KNOWN"; transcript_name "Pigq-209"; exon_number "1"; exon_id "ENSMUSE00000337554.8"; talon_gene "46750"; talon_transcript "121322"; talon_exon "628055"; ccdsid "CCDS70774.1"; exon_status "KNOWN"; level "2"; protein_id "ENSMUSP00000094981.3"; source "HAVANA"; tag "CCDS";
chr17	HAVANA	exon	25936764	25937462	.	-	.	gene_id "ENSMUSG00000025728.16"; transcript_id "ENSMUST00000140304.1"; gene_type "protein_coding"; gene_status "KNOWN"; gene_name "Pigq"; transcript_type "protein_coding"; transcript_status "KNOWN"; transcript_name "Pigq-209"; exon_number "2"; exon_id "ENSMUSE00001233348.1"; talon_gene "46750"; talon_transcript "121322"; talon_exon "628043"; ccdsid "CCDS28538.1"; exon_status "KNOWN"; level "2"; protein_id "ENSMUSP00000026823.8"; source "HAVANA"; tag "CCDS";
chr17	HAVANA	exon	25935003	25935134	.	-	.	gene_id "ENSMUSG00000025728.16"; transcript_id "ENSMUST00000140304.1"; gene_type "protein_coding"; gene_status "KNOWN"; gene_name "Pigq"; transcript_type "protein_coding"; transcript_status "KNOWN"; transcript_name "Pigq-209"; exon_number "3"; exon_id "ENSMUSE00001256299.1"; talon_gene "46750"; talon_transcript "121322"; talon_exon "628024"; ccdsid "CCDS28538.1"; exon_status "KNOWN"; level "2"; protein_id "ENSMUSP00000117102.1"; source "HAVANA"; tag "not_organism_supported";
chr17	HAVANA	exon	25933996	25934878	.	-	.	gene_id "ENSMUSG00000025728.16"; transcript_id "ENSMUST00000140304.1"; gene_type "protein_coding"; gene_status "KNOWN"; gene_name "Pigq"; transcript_type "protein_coding"; transcript_status "KNOWN"; transcript_name "Pigq-209"; exon_number "4"; exon_id "ENSMUSE00000792628.1"; talon_gene "46750"; talon_transcript "121322"; talon_exon "628085"; exon_status "KNOWN"; level "2"; protein_id "ENSMUSP00000146785.1"; source "HAVANA"; tag "basic";
chr17	HAVANA	gene	25944154	25944831	.	-	.	gene_id "ENSMUSG00000090113.7"; gene_name "Nhlrc4"; gene_status "KNOWN"; gene_type "protein_coding"; talon_gene "46751"; havana_gene "OTTMUSG00000033452.3"; level "2"; tag "overlapping_locus";
chr17	HAVANA	transcript	25944154	25944961	.	-	.	gene_id "ENSMUSG00000090113.7"; transcript_id "ENSMUST00000159540.7"; gene_name "Nhlrc4"; gene_status "KNOWN"; gene_type "protein_coding"; transcript_type "processed_transcript"; transcript_status "KNOWN"; transcript_name "Nhlrc4-202"; talon_gene "46751"; talon_transcript "121330"; havana_transcript "OTTMUST00000084041.1"; level "2"; source "HAVANA"; transcript_support_level "2";
chr17	HAVANA	exon	25944877	25944961	.	-	.	gene_id "ENSMUSG00000090113.7"; transcript_id "ENSMUST00000159540.7"; gene_type "protein_coding"; gene_status "KNOWN"; gene_name "Nhlrc4"; transcript_type "processed_transcript"; transcript_status "KNOWN"; transcript_name "Nhlrc4-202"; exon_number "1"; exon_id "ENSMUSE00000867792.1"; talon_gene "46751"; talon_transcript "121330"; talon_exon "628109"; exon_status "KNOWN"; level "2"; source "HAVANA";
chr17	HAVANA	exon	25944464	25944592	.	-	.	gene_id "ENSMUSG00000090113.7"; transcript_id "ENSMUST00000159540.7"; gene_type "protein_coding"; gene_status "KNOWN"; gene_name "Nhlrc4"; transcript_type "processed_transcript"; transcript_status "KNOWN"; transcript_name "Nhlrc4-202"; exon_number "2"; exon_id "ENSMUSE00000861557.1"; talon_gene "46751"; talon_transcript "121330"; talon_exon "628111"; exon_status "KNOWN"; level "2"; source "HAVANA";
chr17	HAVANA	exon	25944154	25944318	.	-	.	gene_id "ENSMUSG00000090113.7"; transcript_id "ENSMUST00000159540.7"; gene_type "protein_coding"; gene_status "KNOWN"; gene_name "Nhlrc4"; transcript_type "processed_transcript"; transcript_status "KNOWN"; transcript_name "Nhlrc4-202"; exon_number "3"; exon_id "ENSMUSE00000863995.1"; talon_gene "46751"; talon_transcript "121330"; talon_exon "628113"; exon_status "KNOWN"; level "2"; source "HAVANA";
chr17	HAVANA	transcript	25944242	25944831	.	-	.	gene_id "ENSMUSG00000090113.7"; transcript_id "ENSMUST00000162078.1"; gene_name "Nhlrc4"; gene_status "KNOWN"; gene_type "protein_coding"; transcript_type "processed_transcript"; transcript_status "KNOWN"; transcript_name "Nhlrc4-203"; talon_gene "46751"; talon_transcript "121331"; havana_transcript "OTTMUST00000084042.1"; level "2"; source "HAVANA"; transcript_support_level "5";
chr17	HAVANA	exon	25944814	25944831	.	-	.	gene_id "ENSMUSG00000090113.7"; transcript_id "ENSMUST00000162078.1"; gene_type "protein_coding"; gene_status "KNOWN"; gene_name "Nhlrc4"; transcript_type "processed_transcript"; transcript_status "KNOWN"; transcript_name "Nhlrc4-203"; exon_number "1"; exon_id "ENSMUSE00001038367.1"; talon_gene "46751"; talon_transcript "121331"; talon_exon "628114"; exon_status "KNOWN"; level "2"; source "HAVANA";
chr17	HAVANA	exon	25944464	25944592	.	-	.	gene_id "ENSMUSG00000090113.7"; transcript_id "ENSMUST00000162078.1"; gene_type "protein_coding"; gene_status "KNOWN"; gene_name "Nhlrc4"; transcript_type "processed_transcript"; transcript_status "KNOWN"; transcript_name "Nhlrc4-203"; exon_number "2"; exon_id "ENSMUSE00000861557.1"; talon_gene "46751"; talon_transcript "121331"; talon_exon "628111"; exon_status "KNOWN"; level "2"; source "HAVANA";
chr17	HAVANA	exon	25944242	25944318	.	-	.	gene_id "ENSMUSG00000090113.7"; transcript_id "ENSMUST00000162078.1"; gene_type "protein_coding"; gene_status "KNOWN"; gene_name "Nhlrc4"; transcript_type "processed_transcript"; transcript_status "KNOWN"; transcript_name "Nhlrc4-203"; exon_number "3"; exon_id "ENSMUSE00000865601.1"; talon_gene "46751"; talon_transcript "121331"; talon_exon "628116"; exon_status "KNOWN"; level "2"; source "HAVANA";
chr17	HAVANA	gene	25946387	25952565	.	-	.	gene_id "ENSMUSG00000025727.8"; gene_name "A930017K11Rik"; gene_status "KNOWN"; gene_type "protein_coding"; talon_gene "46752"; havana_gene "OTTMUSG00000033450.1"; level "2";
chr17	HAVANA	transcript	25946387	25952565	.	-	.	gene_id "ENSMUSG00000025727.8"; transcript_id "ENSMUST00000162431.1"; gene_name "A930017K11Rik"; gene_status "KNOWN"; gene_type "protein_coding"; transcript_type "protein_coding"; transcript_status "KNOWN"; transcript_name "A930017K11Rik-201"; talon_gene "46752"; talon_transcript "121332"; havana_transcript "OTTMUST00000084038.1"; level "2"; protein_id "ENSMUSP00000125106.1"; source "HAVANA"; tag "appris_principal_1"; transcript_support_level "1";
chr17	HAVANA	exon	25951991	25952565	.	-	.	gene_id "ENSMUSG00000025727.8"; transcript_id "ENSMUST00000162431.1"; gene_type "protein_coding"; gene_status "KNOWN"; gene_name "A930017K11Rik"; transcript_type "protein_coding"; transcript_status "KNOWN"; transcript_name "A930017K11Rik-201"; exon_number "1"; exon_id "ENSMUSE00000433098.3"; talon_gene "46752"; talon_transcript "121332"; talon_exon "628117"; exon_status "KNOWN"; level "2"; protein_id "ENSMUSP00000125106.1"; source "HAVANA"; tag "appris_principal_1";
chr17	HAVANA	exon	25947492	25948600	.	-	.	gene_id "ENSMUSG00000025727.8"; transcript_id "ENSMUST00000162431.1"; gene_type "protein_coding"; gene_status "KNOWN"; gene_name "A930017K11Rik"; transcript_type "protein_coding"; transcript_status "KNOWN"; transcript_name "A930017K11Rik-201"; exon_number "2"; exon_id "ENSMUSE00000152620.4"; talon_gene "46752"; talon_transcript "121332"; talon_exon "628119"; exon_status "KNOWN"; level "2"; protein_id "ENSMUSP00000125106.1"; source "HAVANA"; tag "appris_principal_1";
chr17	HAVANA	exon	25946387	25947241	.	-	.	gene_id "ENSMUSG00000025727.8"; transcript_id "ENSMUST00000162431.1"; gene_type "protein_coding"; gene_status "KNOWN"; gene_name "A930017K11Rik"; transcript_type "protein_coding"; transcript_status "KNOWN"; transcript_name "A930017K11Rik-201"; exon_number "3"; exon_id "ENSMUSE00000861693.1"; talon_gene "46752"; talon_transcript "121332"; talon_exon "628121"; exon_status "KNOWN"; level "2"; protein_id "ENSMUSP00000125106.1"; source "HAVANA"; tag "appris_principal_1";
chr17	HAVANA	gene	25958370	25985680	.	-	.	gene_id "ENSMUSG00000037326.10"; gene_name "Capn15"; gene_status "KNOWN"; gene_type "protein_coding"; talon_gene "46754"; havana_gene "OTTMUSG00000061845.2"; level "2";
chr17	HAVANA	transcript	25958370	25985796	.	-	.	gene_id "ENSMUSG00000037326.10"; transcript_id "ENSMUST00000212520.1"; gene_name "Capn15"; gene_status "KNOWN"; gene_type "protein_coding"; transcript_type "protein_coding"; transcript_status "KNOWN"; transcript_name "Capn15-205"; talon_gene "46754"; talon_transcript "121337"; ccdsid "CCDS84286.1"; havana_transcript "OTTMUST00000150904.1"; level "2"; protein_id "ENSMUSP00000148486.1"; source "HAVANA"; tag "CCDS"; transcript_support_level "1";
chr17	HAVANA	exon	25985471	25985796	.	-	.	gene_id "ENSMUSG00000037326.10"; transcript_id "ENSMUST00000212520.1"; gene_type "protein_coding"; gene_status "KNOWN"; gene_name "Capn15"; transcript_type "protein_coding"; transcript_status "KNOWN"; transcript_name "Capn15-205"; exon_number "1"; exon_id "ENSMUSE00001390388.1"; talon_gene "46754"; talon_transcript "121337"; talon_exon "628166"; ccdsid "CCDS84286.1"; exon_status "KNOWN"; level "2"; protein_id "ENSMUSP00000148486.1"; source "HAVANA"; tag "CCDS";
chr17	HAVANA	exon	25973091	25973379	.	-	.	gene_id "ENSMUSG00000037326.10"; transcript_id "ENSMUST00000212520.1"; gene_type "protein_coding"; gene_status "KNOWN"; gene_name "Capn15"; transcript_type "protein_coding"; transcript_status "KNOWN"; transcript_name "Capn15-205"; exon_number "2"; exon_id "ENSMUSE00001389895.1"; talon_gene "46754"; talon_transcript "121337"; talon_exon "628168"; ccdsid "CCDS84286.1"; exon_status "KNOWN"; level "2"; protein_id "ENSMUSP00000148486.1"; source "HAVANA"; tag "CCDS";
chr17	ENSEMBL	exon	25964027	25965527	.	-	.	gene_id "ENSMUSG00000037326.10"; transcript_id "ENSMUST00000212520.1"; gene_type "protein_coding"; gene_status "KNOWN"; gene_name "Capn15"; transcript_type "protein_coding"; transcript_status "KNOWN"; transcript_name "Capn15-205"; exon_number "3"; exon_id "ENSMUSE00000382111.4"; talon_gene "46754"; talon_transcript "121337"; talon_exon "628137"; ccdsid "CCDS28540.1"; exon_status "KNOWN"; level "3"; protein_id "ENSMUSP00000039528.8"; source "ENSEMBL"; tag "CCDS";
chr17	ENSEMBL	exon	25963247	25963455	.	-	.	gene_id "ENSMUSG00000037326.10"; transcript_id "ENSMUST00000212520.1"; gene_type "protein_coding"; gene_status "KNOWN"; gene_name "Capn15"; transcript_type "protein_coding"; transcript_status "KNOWN"; transcript_name "Capn15-205"; exon_number "4"; exon_id "ENSMUSE00000255336.3"; talon_gene "46754"; talon_transcript "121337"; talon_exon "628139"; ccdsid "CCDS28540.1"; exon_status "KNOWN"; level "3"; protein_id "ENSMUSP00000039528.8"; source "ENSEMBL"; tag "CCDS";
chr17	ENSEMBL	exon	25962962	25963145	.	-	.	gene_id "ENSMUSG00000037326.10"; transcript_id "ENSMUST00000212520.1"; gene_type "protein_coding"; gene_status "KNOWN"; gene_name "Capn15"; transcript_type "protein_coding"; transcript_status "KNOWN"; transcript_name "Capn15-205"; exon_number "5"; exon_id "ENSMUSE00000255305.3"; talon_gene "46754"; talon_transcript "121337"; talon_exon "628141"; ccdsid "CCDS28540.1"; exon_status "KNOWN"; level "3"; protein_id "ENSMUSP00000039528.8"; source "ENSEMBL"; tag "CCDS";
chr17	ENSEMBL	exon	25962671	25962894	.	-	.	gene_id "ENSMUSG00000037326.10"; transcript_id "ENSMUST00000212520.1"; gene_type "protein_coding"; gene_status "KNOWN"; gene_name "Capn15"; transcript_type "protein_coding"; transcript_status "KNOWN"; transcript_name "Capn15-205"; exon_number "6"; exon_id "ENSMUSE00000255275.3"; talon_gene "46754"; talon_transcript "121337"; talon_exon "628143"; ccdsid "CCDS28540.1"; exon_status "KNOWN"; level "3"; protein_id "ENSMUSP00000039528.8"; source "ENSEMBL"; tag "CCDS";
chr17	ENSEMBL	exon	25961954	25962079	.	-	.	gene_id "ENSMUSG00000037326.10"; transcript_id "ENSMUST00000212520.1"; gene_type "protein_coding"; gene_status "KNOWN"; gene_name "Capn15"; transcript_type "protein_coding"; transcript_status "KNOWN"; transcript_name "Capn15-205"; exon_number "7"; exon_id "ENSMUSE00000255257.3"; talon_gene "46754"; talon_transcript "121337"; talon_exon "628145"; ccdsid "CCDS28540.1"; exon_status "KNOWN"; level "3"; protein_id "ENSMUSP00000039528.8"; source "ENSEMBL"; tag "CCDS";
chr17	ENSEMBL	exon	25961720	25961872	.	-	.	gene_id "ENSMUSG00000037326.10"; transcript_id "ENSMUST00000212520.1"; gene_type "protein_coding"; gene_status "KNOWN"; gene_name "Capn15"; transcript_type "protein_coding"; transcript_status "KNOWN"; transcript_name "Capn15-205"; exon_number "8"; exon_id "ENSMUSE00000255239.3"; talon_gene "46754"; talon_transcript "121337"; talon_exon "628147"; ccdsid "CCDS28540.1"; exon_status "KNOWN"; level "3"; protein_id "ENSMUSP00000039528.8"; source "ENSEMBL"; tag "CCDS";
chr17	ENSEMBL	exon	25960650	25960811	.	-	.	gene_id "ENSMUSG00000037326.10"; transcript_id "ENSMUST00000212520.1"; gene_type "protein_coding"; gene_status "KNOWN"; gene_name "Capn15"; transcript_type "protein_coding"; transcript_status "KNOWN"; transcript_name "Capn15-205"; exon_number "9"; exon_id "ENSMUSE00000255219.3"; talon_gene "46754"; talon_transcript "121337"; talon_exon "628149"; ccdsid "CCDS28540.1"; exon_status "KNOWN"; level "3"; protein_id "ENSMUSP00000039528.8"; source "ENSEMBL"; tag "CCDS";
chr17	HAVANA	exon	25960065	25960563	.	-	.	gene_id "ENSMUSG00000037326.10"; transcript_id "ENSMUST00000212520.1"; gene_type "protein_coding"; gene_status "KNOWN"; gene_name "Capn15"; transcript_type "protein_coding"; transcript_status "KNOWN"; transcript_name "Capn15-205"; exon_number "10"; exon_id "ENSMUSE00001393256.1"; talon_gene "46754"; talon_transcript "121337"; talon_exon "628170"; ccdsid "CCDS84286.1"; exon_status "KNOWN"; level "2"; protein_id "ENSMUSP00000148486.1"; source "HAVANA"; tag "CCDS";
chr17	ENSEMBL	exon	25959807	25959985	.	-	.	gene_id "ENSMUSG00000037326.10"; transcript_id "ENSMUST00000212520.1"; gene_type "protein_coding"; gene_status "KNOWN"; gene_name "Capn15"; transcript_type "protein_coding"; transcript_status "KNOWN"; transcript_name "Capn15-205"; exon_number "11"; exon_id "ENSMUSE00000255163.3"; talon_gene "46754"; talon_transcript "121337"; talon_exon "628160"; ccdsid "CCDS28540.1"; exon_status "KNOWN"; level "3"; protein_id "ENSMUSP00000039528.8"; source "ENSEMBL"; tag "CCDS";
chr17	HAVANA	exon	25958370	25959733	.	-	.	gene_id "ENSMUSG00000037326.10"; transcript_id "ENSMUST00000212520.1"; gene_type "protein_coding"; gene_status "KNOWN"; gene_name "Capn15"; transcript_type "protein_coding"; transcript_status "KNOWN"; transcript_name "Capn15-205"; exon_number "12"; exon_id "ENSMUSE00001390429.1"; talon_gene "46754"; talon_transcript "121337"; talon_exon "628171"; ccdsid "CCDS84286.1"; exon_status "KNOWN"; level "2"; protein_id "ENSMUSP00000148486.1"; source "HAVANA"; tag "CCDS";
chr17	ENSEMBL	transcript	25959556	25985680	.	-	.	gene_id "ENSMUSG00000037326.10"; transcript_id "ENSMUST00000041641.8"; gene_name "Capn15"; gene_status "KNOWN"; gene_type "protein_coding"; transcript_type "protein_coding"; transcript_status "KNOWN"; transcript_name "Capn15-201"; talon_gene "46754"; talon_transcript "121339"; ccdsid "CCDS28540.1"; level "3"; protein_id "ENSMUSP00000039528.8"; source "ENSEMBL"; tag "CCDS"; transcript_support_level "5";
chr17	ENSEMBL	exon	25985471	25985680	.	-	.	gene_id "ENSMUSG00000037326.10"; transcript_id "ENSMUST00000041641.8"; gene_type "protein_coding"; gene_status "KNOWN"; gene_name "Capn15"; transcript_type "protein_coding"; transcript_status "KNOWN"; transcript_name "Capn15-201"; exon_number "1"; exon_id "ENSMUSE00000439634.6"; talon_gene "46754"; talon_transcript "121339"; talon_exon "628162"; ccdsid "CCDS28540.1"; exon_status "KNOWN"; level "3"; protein_id "ENSMUSP00000039528.8"; source "ENSEMBL"; tag "CCDS";
chr17	ENSEMBL	exon	25964027	25965527	.	-	.	gene_id "ENSMUSG00000037326.10"; transcript_id "ENSMUST00000041641.8"; gene_type "protein_coding"; gene_status "KNOWN"; gene_name "Capn15"; transcript_type "protein_coding"; transcript_status "KNOWN"; transcript_name "Capn15-201"; exon_number "2"; exon_id "ENSMUSE00000382111.4"; talon_gene "46754"; talon_transcript "121339"; talon_exon "628137"; ccdsid "CCDS28540.1"; exon_status "KNOWN"; level "3"; protein_id "ENSMUSP00000039528.8"; source "ENSEMBL"; tag "CCDS";
chr17	ENSEMBL	exon	25963247	25963455	.	-	.	gene_id "ENSMUSG00000037326.10"; transcript_id "ENSMUST00000041641.8"; gene_type "protein_coding"; gene_status "KNOWN"; gene_name "Capn15"; transcript_type "protein_coding"; transcript_status "KNOWN"; transcript_name "Capn15-201"; exon_number "3"; exon_id "ENSMUSE00000255336.3"; talon_gene "46754"; talon_transcript "121339"; talon_exon "628139"; ccdsid "CCDS28540.1"; exon_status "KNOWN"; level "3"; protein_id "ENSMUSP00000039528.8"; source "ENSEMBL"; tag "CCDS";
chr17	ENSEMBL	exon	25962962	25963145	.	-	.	gene_id "ENSMUSG00000037326.10"; transcript_id "ENSMUST00000041641.8"; gene_type "protein_coding"; gene_status "KNOWN"; gene_name "Capn15"; transcript_type "protein_coding"; transcript_status "KNOWN"; transcript_name "Capn15-201"; exon_number "4"; exon_id "ENSMUSE00000255305.3"; talon_gene "46754"; talon_transcript "121339"; talon_exon "628141"; ccdsid "CCDS28540.1"; exon_status "KNOWN"; level "3"; protein_id "ENSMUSP00000039528.8"; source "ENSEMBL"; tag "CCDS";
chr17	ENSEMBL	exon	25962671	25962894	.	-	.	gene_id "ENSMUSG00000037326.10"; transcript_id "ENSMUST00000041641.8"; gene_type "protein_coding"; gene_status "KNOWN"; gene_name "Capn15"; transcript_type "protein_coding"; transcript_status "KNOWN"; transcript_name "Capn15-201"; exon_number "5"; exon_id "ENSMUSE00000255275.3"; talon_gene "46754"; talon_transcript "121339"; talon_exon "628143"; ccdsid "CCDS28540.1"; exon_status "KNOWN"; level "3"; protein_id "ENSMUSP00000039528.8"; source "ENSEMBL"; tag "CCDS";
chr17	ENSEMBL	exon	25961954	25962079	.	-	.	gene_id "ENSMUSG00000037326.10"; transcript_id "ENSMUST00000041641.8"; gene_type "protein_coding"; gene_status "KNOWN"; gene_name "Capn15"; transcript_type "protein_coding"; transcript_status "KNOWN"; transcript_name "Capn15-201"; exon_number "6"; exon_id "ENSMUSE00000255257.3"; talon_gene "46754"; talon_transcript "121339"; talon_exon "628145"; ccdsid "CCDS28540.1"; exon_status "KNOWN"; level "3"; protein_id "ENSMUSP00000039528.8"; source "ENSEMBL"; tag "CCDS";
chr17	ENSEMBL	exon	25961720	25961872	.	-	.	gene_id "ENSMUSG00000037326.10"; transcript_id "ENSMUST00000041641.8"; gene_type "protein_coding"; gene_status "KNOWN"; gene_name "Capn15"; transcript_type "protein_coding"; transcript_status "KNOWN"; transcript_name "Capn15-201"; exon_number "7"; exon_id "ENSMUSE00000255239.3"; talon_gene "46754"; talon_transcript "121339"; talon_exon "628147"; ccdsid "CCDS28540.1"; exon_status "KNOWN"; level "3"; protein_id "ENSMUSP00000039528.8"; source "ENSEMBL"; tag "CCDS";
chr17	ENSEMBL	exon	25960650	25960811	.	-	.	gene_id "ENSMUSG00000037326.10"; transcript_id "ENSMUST00000041641.8"; gene_type "protein_coding"; gene_status "KNOWN"; gene_name "Capn15"; transcript_type "protein_coding"; transcript_status "KNOWN"; transcript_name "Capn15-201"; exon_number "8"; exon_id "ENSMUSE00000255219.3"; talon_gene "46754"; talon_transcript "121339"; talon_exon "628149"; ccdsid "CCDS28540.1"; exon_status "KNOWN"; level "3"; protein_id "ENSMUSP00000039528.8"; source "ENSEMBL"; tag "CCDS";
chr17	ENSEMBL	exon	25960337	25960563	.	-	.	gene_id "ENSMUSG00000037326.10"; transcript_id "ENSMUST00000041641.8"; gene_type "protein_coding"; gene_status "KNOWN"; gene_name "Capn15"; transcript_type "protein_coding"; transcript_status "KNOWN"; transcript_name "Capn15-201"; exon_number "9"; exon_id "ENSMUSE00000255200.3"; talon_gene "46754"; talon_transcript "121339"; talon_exon "628156"; ccdsid "CCDS28540.1"; exon_status "KNOWN"; level "3"; protein_id "ENSMUSP00000039528.8"; source "ENSEMBL"; tag "CCDS";
chr17	ENSEMBL	exon	25960065	25960231	.	-	.	gene_id "ENSMUSG00000037326.10"; transcript_id "ENSMUST00000041641.8"; gene_type "protein_coding"; gene_status "KNOWN"; gene_name "Capn15"; transcript_type "protein_coding"; transcript_status "KNOWN"; transcript_name "Capn15-201"; exon_number "10"; exon_id "ENSMUSE00000255181.3"; talon_gene "46754"; talon_transcript "121339"; talon_exon "628158"; ccdsid "CCDS28540.1"; exon_status "KNOWN"; level "3"; protein_id "ENSMUSP00000039528.8"; source "ENSEMBL"; tag "CCDS";
chr17	ENSEMBL	exon	25959807	25959985	.	-	.	gene_id "ENSMUSG00000037326.10"; transcript_id "ENSMUST00000041641.8"; gene_type "protein_coding"; gene_status "KNOWN"; gene_name "Capn15"; transcript_type "protein_coding"; transcript_status "KNOWN"; transcript_name "Capn15-201"; exon_number "11"; exon_id "ENSMUSE00000255163.3"; talon_gene "46754"; talon_transcript "121339"; talon_exon "628160"; ccdsid "CCDS28540.1"; exon_status "KNOWN"; level "3"; protein_id "ENSMUSP00000039528.8"; source "ENSEMBL"; tag "CCDS";
chr17	ENSEMBL	exon	25959556	25959733	.	-	.	gene_id "ENSMUSG00000037326.10"; transcript_id "ENSMUST00000041641.8"; gene_type "protein_coding"; gene_status "KNOWN"; gene_name "Capn15"; transcript_type "protein_coding"; transcript_status "KNOWN"; transcript_name "Capn15-201"; exon_number "12"; exon_id "ENSMUSE00001050040.1"; talon_gene "46754"; talon_transcript "121339"; talon_exon "628176"; ccdsid "CCDS28540.1"; exon_status "KNOWN"; level "3"; protein_id "ENSMUSP00000039528.8"; source "ENSEMBL"; tag "CCDS";
chr17	HAVANA	gene	25989036	26069555	.	-	.	gene_id "ENSMUSG00000037098.18"; gene_name "Rab11fip3"; gene_status "KNOWN"; gene_type "protein_coding"; talon_gene "46756"; havana_gene "OTTMUSG00000026527.5"; level "1";
chr17	HAVANA	transcript	25989036	26069545	.	-	.	gene_id "ENSMUSG00000037098.18"; transcript_id "ENSMUST00000122103.8"; gene_name "Rab11fip3"; gene_status "KNOWN"; gene_type "protein_coding"; transcript_type "protein_coding"; transcript_status "KNOWN"; transcript_name "Rab11fip3-203"; talon_gene "46756"; talon_transcript "121346"; ccdsid "CCDS50041.1"; havana_transcript "OTTMUST00000065632.3"; level "2"; protein_id "ENSMUSP00000113521.1"; source "HAVANA"; tag "CCDS"; transcript_support_level "1";
chr17	HAVANA	exon	26067582	26069545	.	-	.	gene_id "ENSMUSG00000037098.18"; transcript_id "ENSMUST00000122103.8"; gene_type "protein_coding"; gene_status "KNOWN"; gene_name "Rab11fip3"; transcript_type "protein_coding"; transcript_status "KNOWN"; transcript_name "Rab11fip3-203"; exon_number "1"; exon_id "ENSMUSE00000721026.2"; talon_gene "46756"; talon_transcript "121346"; talon_exon "628213"; ccdsid "CCDS50041.1"; exon_status "KNOWN"; level "2"; protein_id "ENSMUSP00000113521.1"; source "HAVANA"; tag "CCDS";
chr17	HAVANA	exon	26036589	26036682	.	-	.	gene_id "ENSMUSG00000037098.18"; transcript_id "ENSMUST00000122103.8"; gene_type "protein_coding"; gene_status "KNOWN"; gene_name "Rab11fip3"; transcript_type "protein_coding"; transcript_status "KNOWN"; transcript_name "Rab11fip3-203"; exon_number "2"; exon_id "ENSMUSE00001305652.1"; talon_gene "46756"; talon_transcript "121346"; talon_exon "628215"; ccdsid "CCDS50041.1"; exon_status "KNOWN"; level "2"; protein_id "ENSMUSP00000113521.1"; source "HAVANA"; tag "CCDS";
chr17	HAVANA	exon	26024375	26024466	.	-	.	gene_id "ENSMUSG00000037098.18"; transcript_id "ENSMUST00000122103.8"; gene_type "protein_coding"; gene_status "KNOWN"; gene_name "Rab11fip3"; transcript_type "protein_coding"; transcript_status "KNOWN"; transcript_name "Rab11fip3-203"; exon_number "3"; exon_id "ENSMUSE00000466592.2"; talon_gene "46756"; talon_transcript "121346"; talon_exon "628217"; ccdsid "CCDS50041.1"; exon_status "KNOWN"; level "2"; protein_id "ENSMUSP00000113521.1"; source "HAVANA"; tag "CCDS";
chr17	HAVANA	exon	26015944	26016155	.	-	.	gene_id "ENSMUSG00000037098.18"; transcript_id "ENSMUST00000122103.8"; gene_type "protein_coding"; gene_status "KNOWN"; gene_name "Rab11fip3"; transcript_type "protein_coding"; transcript_status "KNOWN"; transcript_name "Rab11fip3-203"; exon_number "4"; exon_id "ENSMUSE00001225629.1"; talon_gene "46756"; talon_transcript "121346"; talon_exon "628192"; ccdsid "CCDS50039.1"; exon_status "KNOWN"; level "2"; protein_id "ENSMUSP00000113048.1"; source "HAVANA"; tag "CCDS";
chr17	HAVANA	exon	26013774	26013917	.	-	.	gene_id "ENSMUSG00000037098.18"; transcript_id "ENSMUST00000122103.8"; gene_type "protein_coding"; gene_status "KNOWN"; gene_name "Rab11fip3"; transcript_type "protein_coding"; transcript_status "KNOWN"; transcript_name "Rab11fip3-203"; exon_number "5"; exon_id "ENSMUSE00001210152.1"; talon_gene "46756"; talon_transcript "121346"; talon_exon "628194"; ccdsid "CCDS50039.1"; exon_status "KNOWN"; level "2"; protein_id "ENSMUSP00000113048.1"; source "HAVANA"; tag "CCDS";
chr17	HAVANA	exon	26011997	26012131	.	-	.	gene_id "ENSMUSG00000037098.18"; transcript_id "ENSMUST00000122103.8"; gene_type "protein_coding"; gene_status "KNOWN"; gene_name "Rab11fip3"; transcript_type "protein_coding"; transcript_status "KNOWN"; transcript_name "Rab11fip3-203"; exon_number "6"; exon_id "ENSMUSE00001288143.1"; talon_gene "46756"; talon_transcript "121346"; talon_exon "628220"; ccdsid "CCDS50041.1"; exon_status "KNOWN"; level "2"; protein_id "ENSMUSP00000113521.1"; source "HAVANA"; tag "CCDS";
chr17	HAVANA	exon	26008855	26008890	.	-	.	gene_id "ENSMUSG00000037098.18"; transcript_id "ENSMUST00000122103.8"; gene_type "protein_coding"; gene_status "KNOWN"; gene_name "Rab11fip3"; transcript_type "protein_coding"; transcript_status "KNOWN"; transcript_name "Rab11fip3-203"; exon_number "7"; exon_id "ENSMUSE00001253563.1"; talon_gene "46756"; talon_transcript "121346"; talon_exon "628196"; ccdsid "CCDS50039.1"; exon_status "KNOWN"; level "2"; protein_id "ENSMUSP00000113048.1"; source "HAVANA"; tag "CCDS";
chr17	HAVANA	exon	26004551	26004644	.	-	.	gene_id "ENSMUSG00000037098.18"; transcript_id "ENSMUST00000122103.8"; gene_type "protein_coding"; gene_status "KNOWN"; gene_name "Rab11fip3"; transcript_type "protein_coding"; transcript_status "KNOWN"; transcript_name "Rab11fip3-203"; exon_number "8"; exon_id "ENSMUSE00000254889.1"; talon_gene "46756"; talon_transcript "121346"; talon_exon "628198"; ccdsid "CCDS50039.1"; exon_status "KNOWN"; level "2"; protein_id "ENSMUSP00000113048.1"; source "HAVANA"; tag "CCDS";
chr17	HAVANA	exon	25997929	25998032	.	-	.	gene_id "ENSMUSG00000037098.18"; transcript_id "ENSMUST00000122103.8"; gene_type "protein_coding"; gene_status "KNOWN"; gene_name "Rab11fip3"; transcript_type "protein_coding"; transcript_status "KNOWN"; transcript_name "Rab11fip3-203"; exon_number "9"; exon_id "ENSMUSE00000254863.1"; talon_gene "46756"; talon_transcript "121346"; talon_exon "628200"; ccdsid "CCDS50039.1"; exon_status "KNOWN"; level "2"; protein_id "ENSMUSP00000113048.1"; source "HAVANA"; tag "CCDS";
chr17	HAVANA	exon	25994186	25994326	.	-	.	gene_id "ENSMUSG00000037098.18"; transcript_id "ENSMUST00000122103.8"; gene_type "protein_coding"; gene_status "KNOWN"; gene_name "Rab11fip3"; transcript_type "protein_coding"; transcript_status "KNOWN"; transcript_name "Rab11fip3-203"; exon_number "10"; exon_id "ENSMUSE00000254837.1"; talon_gene "46756"; talon_transcript "121346"; talon_exon "628202"; ccdsid "CCDS50039.1"; exon_status "KNOWN"; level "2"; protein_id "ENSMUSP00000113048.1"; source "HAVANA"; tag "CCDS";
chr17	HAVANA	exon	25992582	25992663	.	-	.	gene_id "ENSMUSG00000037098.18"; transcript_id "ENSMUST00000122103.8"; gene_type "protein_coding"; gene_status "KNOWN"; gene_name "Rab11fip3"; transcript_type "protein_coding"; transcript_status "KNOWN"; transcript_name "Rab11fip3-203"; exon_number "11"; exon_id "ENSMUSE00000254805.1"; talon_gene "46756"; talon_transcript "121346"; talon_exon "628204"; ccdsid "CCDS50039.1"; exon_status "KNOWN"; level "2"; protein_id "ENSMUSP00000113048.1"; source "HAVANA"; tag "CCDS";
chr17	HAVANA	exon	25991663	25991800	.	-	.	gene_id "ENSMUSG00000037098.18"; transcript_id "ENSMUST00000122103.8"; gene_type "protein_coding"; gene_status "KNOWN"; gene_name "Rab11fip3"; transcript_type "protein_coding"; transcript_status "KNOWN"; transcript_name "Rab11fip3-203"; exon_number "12"; exon_id "ENSMUSE00000254788.1"; talon_gene "46756"; talon_transcript "121346"; talon_exon "628206"; ccdsid "CCDS50039.1"; exon_status "KNOWN"; level "2"; protein_id "ENSMUSP00000113048.1"; source "HAVANA"; tag "CCDS";
chr17	HAVANA	exon	25991258	25991413	.	-	.	gene_id "ENSMUSG00000037098.18"; transcript_id "ENSMUST00000122103.8"; gene_type "protein_coding"; gene_status "KNOWN"; gene_name "Rab11fip3"; transcript_type "protein_coding"; transcript_status "KNOWN"; transcript_name "Rab11fip3-203"; exon_number "13"; exon_id "ENSMUSE00000254775.1"; talon_gene "46756"; talon_transcript "121346"; talon_exon "628208"; ccdsid "CCDS50039.1"; exon_status "KNOWN"; level "2"; protein_id "ENSMUSP00000113048.1"; source "HAVANA"; tag "CCDS";
chr17	HAVANA	exon	25990976	25991116	.	-	.	gene_id "ENSMUSG00000037098.18"; transcript_id "ENSMUST00000122103.8"; gene_type "protein_coding"; gene_status "KNOWN"; gene_name "Rab11fip3"; transcript_type "protein_coding"; transcript_status "KNOWN"; transcript_name "Rab11fip3-203"; exon_number "14"; exon_id "ENSMUSE00000254753.1"; talon_gene "46756"; talon_transcript "121346"; talon_exon "628210"; ccdsid "CCDS50039.1"; exon_status "KNOWN"; level "2"; protein_id "ENSMUSP00000113048.1"; source "HAVANA"; tag "CCDS";
chr17	HAVANA	exon	25989036	25990885	.	-	.	gene_id "ENSMUSG00000037098.18"; transcript_id "ENSMUST00000122103.8"; gene_type "protein_coding"; gene_status "KNOWN"; gene_name "Rab11fip3"; transcript_type "protein_coding"; transcript_status "KNOWN"; transcript_name "Rab11fip3-203"; exon_number "15"; exon_id "ENSMUSE00000708467.1"; talon_gene "46756"; talon_transcript "121346"; talon_exon "628212"; ccdsid "CCDS50039.1"; exon_status "KNOWN"; level "2"; protein_id "ENSMUSP00000113048.1"; source "HAVANA"; tag "CCDS";
chr17	HAVANA	transcript	25989045	26069555	.	-	.	gene_id "ENSMUSG00000037098.18"; transcript_id "ENSMUST00000120691.8"; gene_name "Rab11fip3"; gene_status "KNOWN"; gene_type "protein_coding"; transcript_type "protein_coding"; transcript_status "KNOWN"; transcript_name "Rab11fip3-202"; talon_gene "46756"; talon_transcript "121348"; ccdsid "CCDS50040.1"; havana_transcript "OTTMUST00000065629.2"; level "2"; protein_id "ENSMUSP00000112875.1"; source "HAVANA"; tag "CCDS"; transcript_support_level "1";
chr17	HAVANA	exon	26067582	26069555	.	-	.	gene_id "ENSMUSG00000037098.18"; transcript_id "ENSMUST00000120691.8"; gene_type "protein_coding"; gene_status "KNOWN"; gene_name "Rab11fip3"; transcript_type "protein_coding"; transcript_status "KNOWN"; transcript_name "Rab11fip3-202"; exon_number "1"; exon_id "ENSMUSE00000711568.2"; talon_gene "46756"; talon_transcript "121348"; talon_exon "628225"; ccdsid "CCDS50040.1"; exon_status "KNOWN"; level "2"; protein_id "ENSMUSP00000112875.1"; source "HAVANA"; tag "CCDS";
chr17	HAVANA	exon	26036589	26036682	.	-	.	gene_id "ENSMUSG00000037098.18"; transcript_id "ENSMUST00000120691.8"; gene_type "protein_coding"; gene_status "KNOWN"; gene_name "Rab11fip3"; transcript_type "protein_coding"; transcript_status "KNOWN"; transcript_name "Rab11fip3-202"; exon_number "2"; exon_id "ENSMUSE00001305652.1"; talon_gene "46756"; talon_transcript "121348"; talon_exon "628215"; ccdsid "CCDS50041.1"; exon_status "KNOWN"; level "2"; protein_id "ENSMUSP00000113521.1"; source "HAVANA"; tag "CCDS";
chr17	HAVANA	exon	26024375	26024466	.	-	.	gene_id "ENSMUSG00000037098.18"; transcript_id "ENSMUST00000120691.8"; gene_type "protein_coding"; gene_status "KNOWN"; gene_name "Rab11fip3"; transcript_type "protein_coding"; transcript_status "KNOWN"; transcript_name "Rab11fip3-202"; exon_number "3"; exon_id "ENSMUSE00000466592.2"; talon_gene "46756"; talon_transcript "121348"; talon_exon "628217"; ccdsid "CCDS50041.1"; exon_status "KNOWN"; level "2"; protein_id "ENSMUSP00000113521.1"; source "HAVANA"; tag "CCDS";
chr17	HAVANA	exon	26015944	26016155	.	-	.	gene_id "ENSMUSG00000037098.18"; transcript_id "ENSMUST00000120691.8"; gene_type "protein_coding"; gene_status "KNOWN"; gene_name "Rab11fip3"; transcript_type "protein_coding"; transcript_status "KNOWN"; transcript_name "Rab11fip3-202"; exon_number "4"; exon_id "ENSMUSE00001225629.1"; talon_gene "46756"; talon_transcript "121348"; talon_exon "628192"; ccdsid "CCDS50039.1"; exon_status "KNOWN"; level "2"; protein_id "ENSMUSP00000113048.1"; source "HAVANA"; tag "CCDS";
chr17	HAVANA	exon	26013774	26013917	.	-	.	gene_id "ENSMUSG00000037098.18"; transcript_id "ENSMUST00000120691.8"; gene_type "protein_coding"; gene_status "KNOWN"; gene_name "Rab11fip3"; transcript_type "protein_coding"; transcript_status "KNOWN"; transcript_name "Rab11fip3-202"; exon_number "5"; exon_id "ENSMUSE00001210152.1"; talon_gene "46756"; talon_transcript "121348"; talon_exon "628194"; ccdsid "CCDS50039.1"; exon_status "KNOWN"; level "2"; protein_id "ENSMUSP00000113048.1"; source "HAVANA"; tag "CCDS";
chr17	HAVANA	exon	26008855	26008890	.	-	.	gene_id "ENSMUSG00000037098.18"; transcript_id "ENSMUST00000120691.8"; gene_type "protein_coding"; gene_status "KNOWN"; gene_name "Rab11fip3"; transcript_type "protein_coding"; transcript_status "KNOWN"; transcript_name "Rab11fip3-202"; exon_number "6"; exon_id "ENSMUSE00001253563.1"; talon_gene "46756"; talon_transcript "121348"; talon_exon "628196"; ccdsid "CCDS50039.1"; exon_status "KNOWN"; level "2"; protein_id "ENSMUSP00000113048.1"; source "HAVANA"; tag "CCDS";
chr17	HAVANA	exon	26004551	26004644	.	-	.	gene_id "ENSMUSG00000037098.18"; transcript_id "ENSMUST00000120691.8"; gene_type "protein_coding"; gene_status "KNOWN"; gene_name "Rab11fip3"; transcript_type "protein_coding"; transcript_status "KNOWN"; transcript_name "Rab11fip3-202"; exon_number "7"; exon_id "ENSMUSE00000254889.1"; talon_gene "46756"; talon_transcript "121348"; talon_exon "628198"; ccdsid "CCDS50039.1"; exon_status "KNOWN"; level "2"; protein_id "ENSMUSP00000113048.1"; source "HAVANA"; tag "CCDS";
chr17	HAVANA	exon	25997929	25998032	.	-	.	gene_id "ENSMUSG00000037098.18"; transcript_id "ENSMUST00000120691.8"; gene_type "protein_coding"; gene_status "KNOWN"; gene_name "Rab11fip3"; transcript_type "protein_coding"; transcript_status "KNOWN"; transcript_name "Rab11fip3-202"; exon_number "8"; exon_id "ENSMUSE00000254863.1"; talon_gene "46756"; talon_transcript "121348"; talon_exon "628200"; ccdsid "CCDS50039.1"; exon_status "KNOWN"; level "2"; protein_id "ENSMUSP00000113048.1"; source "HAVANA"; tag "CCDS";
chr17	HAVANA	exon	25994186	25994326	.	-	.	gene_id "ENSMUSG00000037098.18"; transcript_id "ENSMUST00000120691.8"; gene_type "protein_coding"; gene_status "KNOWN"; gene_name "Rab11fip3"; transcript_type "protein_coding"; transcript_status "KNOWN"; transcript_name "Rab11fip3-202"; exon_number "9"; exon_id "ENSMUSE00000254837.1"; talon_gene "46756"; talon_transcript "121348"; talon_exon "628202"; ccdsid "CCDS50039.1"; exon_status "KNOWN"; level "2"; protein_id "ENSMUSP00000113048.1"; source "HAVANA"; tag "CCDS";
chr17	HAVANA	exon	25992582	25992663	.	-	.	gene_id "ENSMUSG00000037098.18"; transcript_id "ENSMUST00000120691.8"; gene_type "protein_coding"; gene_status "KNOWN"; gene_name "Rab11fip3"; transcript_type "protein_coding"; transcript_status "KNOWN"; transcript_name "Rab11fip3-202"; exon_number "10"; exon_id "ENSMUSE00000254805.1"; talon_gene "46756"; talon_transcript "121348"; talon_exon "628204"; ccdsid "CCDS50039.1"; exon_status "KNOWN"; level "2"; protein_id "ENSMUSP00000113048.1"; source "HAVANA"; tag "CCDS";
chr17	HAVANA	exon	25991663	25991800	.	-	.	gene_id "ENSMUSG00000037098.18"; transcript_id "ENSMUST00000120691.8"; gene_type "protein_coding"; gene_status "KNOWN"; gene_name "Rab11fip3"; transcript_type "protein_coding"; transcript_status "KNOWN"; transcript_name "Rab11fip3-202"; exon_number "11"; exon_id "ENSMUSE00000254788.1"; talon_gene "46756"; talon_transcript "121348"; talon_exon "628206"; ccdsid "CCDS50039.1"; exon_status "KNOWN"; level "2"; protein_id "ENSMUSP00000113048.1"; source "HAVANA"; tag "CCDS";
chr17	HAVANA	exon	25991258	25991413	.	-	.	gene_id "ENSMUSG00000037098.18"; transcript_id "ENSMUST00000120691.8"; gene_type "protein_coding"; gene_status "KNOWN"; gene_name "Rab11fip3"; transcript_type "protein_coding"; transcript_status "KNOWN"; transcript_name "Rab11fip3-202"; exon_number "12"; exon_id "ENSMUSE00000254775.1"; talon_gene "46756"; talon_transcript "121348"; talon_exon "628208"; ccdsid "CCDS50039.1"; exon_status "KNOWN"; level "2"; protein_id "ENSMUSP00000113048.1"; source "HAVANA"; tag "CCDS";
chr17	HAVANA	exon	25990976	25991116	.	-	.	gene_id "ENSMUSG00000037098.18"; transcript_id "ENSMUST00000120691.8"; gene_type "protein_coding"; gene_status "KNOWN"; gene_name "Rab11fip3"; transcript_type "protein_coding"; transcript_status "KNOWN"; transcript_name "Rab11fip3-202"; exon_number "13"; exon_id "ENSMUSE00000254753.1"; talon_gene "46756"; talon_transcript "121348"; talon_exon "628210"; ccdsid "CCDS50039.1"; exon_status "KNOWN"; level "2"; protein_id "ENSMUSP00000113048.1"; source "HAVANA"; tag "CCDS";
chr17	HAVANA	exon	25989045	25990885	.	-	.	gene_id "ENSMUSG00000037098.18"; transcript_id "ENSMUST00000120691.8"; gene_type "protein_coding"; gene_status "KNOWN"; gene_name "Rab11fip3"; transcript_type "protein_coding"; transcript_status "KNOWN"; transcript_name "Rab11fip3-202"; exon_number "14"; exon_id "ENSMUSE00000437003.1"; talon_gene "46756"; talon_transcript "121348"; talon_exon "628226"; ccdsid "CCDS50040.1"; exon_status "KNOWN"; level "2"; protein_id "ENSMUSP00000112875.1"; source "HAVANA"; tag "CCDS";
chr17	HAVANA	gene	26081208	26090275	.	-	.	gene_id "ENSMUSG00000036775.13"; gene_name "Decr2"; gene_status "KNOWN"; gene_type "protein_coding"; talon_gene "46758"; havana_gene "OTTMUSG00000021323.9"; level "2";
chr17	HAVANA	transcript	26081208	26090329	.	-	.	gene_id "ENSMUSG00000036775.13"; transcript_id "ENSMUST00000137672.2"; gene_name "Decr2"; gene_status "KNOWN"; gene_type "protein_coding"; transcript_type "nonsense_mediated_decay"; transcript_status "KNOWN"; transcript_name "Decr2-203"; talon_gene "46758"; talon_transcript "121353"; havana_transcript "OTTMUST00000065557.2"; level "2"; protein_id "ENSMUSP00000157437.1"; source "HAVANA"; tag "RNA_Seq_supported_partial"; transcript_support_level "2";
chr17	HAVANA	exon	26089964	26090329	.	-	.	gene_id "ENSMUSG00000036775.13"; transcript_id "ENSMUST00000137672.2"; gene_type "protein_coding"; gene_status "KNOWN"; gene_name "Decr2"; transcript_type "nonsense_mediated_decay"; transcript_status "KNOWN"; transcript_name "Decr2-203"; exon_number "1"; exon_id "ENSMUSE00000834902.1"; talon_gene "46758"; talon_transcript "121353"; talon_exon "628248"; exon_status "KNOWN"; level "2"; protein_id "ENSMUSP00000157437.1"; source "HAVANA"; tag "RNA_Seq_supported_partial";
chr17	HAVANA	exon	26088929	26088997	.	-	.	gene_id "ENSMUSG00000036775.13"; transcript_id "ENSMUST00000137672.2"; gene_type "protein_coding"; gene_status "KNOWN"; gene_name "Decr2"; transcript_type "nonsense_mediated_decay"; transcript_status "KNOWN"; transcript_name "Decr2-203"; exon_number "2"; exon_id "ENSMUSE00001305045.1"; talon_gene "46758"; talon_transcript "121353"; talon_exon "628250"; ccdsid "CCDS28543.1"; exon_status "KNOWN"; level "2"; protein_id "ENSMUSP00000157437.1"; source "HAVANA"; tag "RNA_Seq_supported_partial";
chr17	HAVANA	exon	26087324	26087459	.	-	.	gene_id "ENSMUSG00000036775.13"; transcript_id "ENSMUST00000137672.2"; gene_type "protein_coding"; gene_status "KNOWN"; gene_name "Decr2"; transcript_type "nonsense_mediated_decay"; transcript_status "KNOWN"; transcript_name "Decr2-203"; exon_number "3"; exon_id "ENSMUSE00001456278.1"; talon_gene "46758"; talon_transcript "121353"; talon_exon "628237"; ccdsid "CCDS28543.1"; exon_status "KNOWN"; level "2"; protein_id "ENSMUSP00000157437.1"; source "HAVANA"; tag "RNA_Seq_supported_only";
chr17	HAVANA	exon	26084011	26084135	.	-	.	gene_id "ENSMUSG00000036775.13"; transcript_id "ENSMUST00000137672.2"; gene_type "protein_coding"; gene_status "KNOWN"; gene_name "Decr2"; transcript_type "nonsense_mediated_decay"; transcript_status "KNOWN"; transcript_name "Decr2-203"; exon_number "4"; exon_id "ENSMUSE00000829915.2"; talon_gene "46758"; talon_transcript "121353"; talon_exon "628239"; ccdsid "CCDS28543.1"; exon_status "KNOWN"; level "2"; protein_id "ENSMUSP00000157437.1"; source "HAVANA"; tag "RNA_Seq_supported_only";
chr17	HAVANA	exon	26083845	26083938	.	-	.	gene_id "ENSMUSG00000036775.13"; transcript_id "ENSMUST00000137672.2"; gene_type "protein_coding"; gene_status "KNOWN"; gene_name "Decr2"; transcript_type "nonsense_mediated_decay"; transcript_status "KNOWN"; transcript_name "Decr2-203"; exon_number "5"; exon_id "ENSMUSE00001277782.1"; talon_gene "46758"; talon_transcript "121353"; talon_exon "628241"; ccdsid "CCDS28543.1"; exon_status "KNOWN"; level "2"; protein_id "ENSMUSP00000157437.1"; source "HAVANA"; tag "RNA_Seq_supported_only";
chr17	HAVANA	exon	26083576	26083680	.	-	.	gene_id "ENSMUSG00000036775.13"; transcript_id "ENSMUST00000137672.2"; gene_type "protein_coding"; gene_status "KNOWN"; gene_name "Decr2"; transcript_type "nonsense_mediated_decay"; transcript_status "KNOWN"; transcript_name "Decr2-203"; exon_number "6"; exon_id "ENSMUSE00001236739.1"; talon_gene "46758"; talon_transcript "121353"; talon_exon "628243"; ccdsid "CCDS28543.1"; exon_status "KNOWN"; level "2"; protein_id "ENSMUSP00000157437.1"; source "HAVANA"; tag "RNA_Seq_supported_only";
chr17	HAVANA	exon	26082876	26083093	.	-	.	gene_id "ENSMUSG00000036775.13"; transcript_id "ENSMUST00000137672.2"; gene_type "protein_coding"; gene_status "KNOWN"; gene_name "Decr2"; transcript_type "nonsense_mediated_decay"; transcript_status "KNOWN"; transcript_name "Decr2-203"; exon_number "7"; exon_id "ENSMUSE00001461160.1"; talon_gene "46758"; talon_transcript "121353"; talon_exon "628245"; ccdsid "CCDS28543.1"; exon_status "KNOWN"; level "2"; protein_id "ENSMUSP00000157437.1"; source "HAVANA"; tag "RNA_Seq_supported_only";
chr17	HAVANA	exon	26081208	26082261	.	-	.	gene_id "ENSMUSG00000036775.13"; transcript_id "ENSMUST00000137672.2"; gene_type "protein_coding"; gene_status "KNOWN"; gene_name "Decr2"; transcript_type "nonsense_mediated_decay"; transcript_status "KNOWN"; transcript_name "Decr2-203"; exon_number "8"; exon_id "ENSMUSE00001460212.1"; talon_gene "46758"; talon_transcript "121353"; talon_exon "628247"; exon_status "KNOWN"; level "2"; protein_id "ENSMUSP00000157437.1"; source "HAVANA"; tag "RNA_Seq_supported_only";
chr17	HAVANA	transcript	26081211	26090337	.	-	.	gene_id "ENSMUSG00000036775.13"; transcript_id "ENSMUST00000040907.7"; gene_name "Decr2"; gene_status "KNOWN"; gene_type "protein_coding"; transcript_type "protein_coding"; transcript_status "KNOWN"; transcript_name "Decr2-201"; talon_gene "46758"; talon_transcript "121355"; ccdsid "CCDS28543.1"; havana_transcript "OTTMUST00000050550.5"; level "2"; protein_id "ENSMUSP00000045621.6"; source "HAVANA"; tag "CCDS"; transcript_support_level "1";
chr17	HAVANA	exon	26089964	26090337	.	-	.	gene_id "ENSMUSG00000036775.13"; transcript_id "ENSMUST00000040907.7"; gene_type "protein_coding"; gene_status "KNOWN"; gene_name "Decr2"; transcript_type "protein_coding"; transcript_status "KNOWN"; transcript_name "Decr2-201"; exon_number "1"; exon_id "ENSMUSE00001462346.1"; talon_gene "46758"; talon_transcript "121355"; talon_exon "628256"; ccdsid "CCDS28543.1"; exon_status "KNOWN"; level "2"; protein_id "ENSMUSP00000045621.6"; source "HAVANA"; tag "CCDS";
chr17	HAVANA	exon	26088929	26088997	.	-	.	gene_id "ENSMUSG00000036775.13"; transcript_id "ENSMUST00000040907.7"; gene_type "protein_coding"; gene_status "KNOWN"; gene_name "Decr2"; transcript_type "protein_coding"; transcript_status "KNOWN"; transcript_name "Decr2-201"; exon_number "2"; exon_id "ENSMUSE00001305045.1"; talon_gene "46758"; talon_transcript "121355"; talon_exon "628250"; ccdsid "CCDS28543.1"; exon_status "KNOWN"; level "2"; protein_id "ENSMUSP00000157437.1"; source "HAVANA"; tag "RNA_Seq_supported_partial";
chr17	HAVANA	exon	26088022	26088073	.	-	.	gene_id "ENSMUSG00000036775.13"; transcript_id "ENSMUST00000040907.7"; gene_type "protein_coding"; gene_status "KNOWN"; gene_name "Decr2"; transcript_type "protein_coding"; transcript_status "KNOWN"; transcript_name "Decr2-201"; exon_number "3"; exon_id "ENSMUSE00001224003.1"; talon_gene "46758"; talon_transcript "121355"; talon_exon "628235"; ccdsid "CCDS28543.1"; exon_status "KNOWN"; level "2"; protein_id "ENSMUSP00000045621.6"; source "HAVANA"; tag "RNA_Seq_supported_only";
chr17	HAVANA	exon	26087324	26087459	.	-	.	gene_id "ENSMUSG00000036775.13"; transcript_id "ENSMUST00000040907.7"; gene_type "protein_coding"; gene_status "KNOWN"; gene_name "Decr2"; transcript_type "protein_coding"; transcript_status "KNOWN"; transcript_name "Decr2-201"; exon_number "4"; exon_id "ENSMUSE00001456278.1"; talon_gene "46758"; talon_transcript "121355"; talon_exon "628237"; ccdsid "CCDS28543.1"; exon_status "KNOWN"; level "2"; protein_id "ENSMUSP00000157437.1"; source "HAVANA"; tag "RNA_Seq_supported_only";
chr17	HAVANA	exon	26084011	26084135	.	-	.	gene_id "ENSMUSG00000036775.13"; transcript_id "ENSMUST00000040907.7"; gene_type "protein_coding"; gene_status "KNOWN"; gene_name "Decr2"; transcript_type "protein_coding"; transcript_status "KNOWN"; transcript_name "Decr2-201"; exon_number "5"; exon_id "ENSMUSE00000829915.2"; talon_gene "46758"; talon_transcript "121355"; talon_exon "628239"; ccdsid "CCDS28543.1"; exon_status "KNOWN"; level "2"; protein_id "ENSMUSP00000157437.1"; source "HAVANA"; tag "RNA_Seq_supported_only";
chr17	HAVANA	exon	26083845	26083938	.	-	.	gene_id "ENSMUSG00000036775.13"; transcript_id "ENSMUST00000040907.7"; gene_type "protein_coding"; gene_status "KNOWN"; gene_name "Decr2"; transcript_type "protein_coding"; transcript_status "KNOWN"; transcript_name "Decr2-201"; exon_number "6"; exon_id "ENSMUSE00001277782.1"; talon_gene "46758"; talon_transcript "121355"; talon_exon "628241"; ccdsid "CCDS28543.1"; exon_status "KNOWN"; level "2"; protein_id "ENSMUSP00000157437.1"; source "HAVANA"; tag "RNA_Seq_supported_only";
chr17	HAVANA	exon	26083576	26083680	.	-	.	gene_id "ENSMUSG00000036775.13"; transcript_id "ENSMUST00000040907.7"; gene_type "protein_coding"; gene_status "KNOWN"; gene_name "Decr2"; transcript_type "protein_coding"; transcript_status "KNOWN"; transcript_name "Decr2-201"; exon_number "7"; exon_id "ENSMUSE00001236739.1"; talon_gene "46758"; talon_transcript "121355"; talon_exon "628243"; ccdsid "CCDS28543.1"; exon_status "KNOWN"; level "2"; protein_id "ENSMUSP00000157437.1"; source "HAVANA"; tag "RNA_Seq_supported_only";
chr17	HAVANA	exon	26082876	26083093	.	-	.	gene_id "ENSMUSG00000036775.13"; transcript_id "ENSMUST00000040907.7"; gene_type "protein_coding"; gene_status "KNOWN"; gene_name "Decr2"; transcript_type "protein_coding"; transcript_status "KNOWN"; transcript_name "Decr2-201"; exon_number "8"; exon_id "ENSMUSE00001461160.1"; talon_gene "46758"; talon_transcript "121355"; talon_exon "628245"; ccdsid "CCDS28543.1"; exon_status "KNOWN"; level "2"; protein_id "ENSMUSP00000157437.1"; source "HAVANA"; tag "RNA_Seq_supported_only";
chr17	HAVANA	exon	26081211	26082261	.	-	.	gene_id "ENSMUSG00000036775.13"; transcript_id "ENSMUST00000040907.7"; gene_type "protein_coding"; gene_status "KNOWN"; gene_name "Decr2"; transcript_type "protein_coding"; transcript_status "KNOWN"; transcript_name "Decr2-201"; exon_number "9"; exon_id "ENSMUSE00000701462.1"; talon_gene "46758"; talon_transcript "121355"; talon_exon "628255"; ccdsid "CCDS28543.1"; exon_status "KNOWN"; level "2"; protein_id "ENSMUSP00000157417.1"; source "HAVANA"; tag "basic";
chr17	HAVANA	transcript	26081230	26090220	.	-	.	gene_id "ENSMUSG00000036775.13"; transcript_id "ENSMUST00000237265.1"; gene_name "Decr2"; gene_status "KNOWN"; gene_type "protein_coding"; transcript_type "protein_coding"; transcript_status "KNOWN"; transcript_name "Decr2-208"; talon_gene "46758"; talon_transcript "121357"; havana_transcript "OTTMUST00000177380.1"; level "2"; protein_id "ENSMUSP00000157435.1"; source "HAVANA"; tag "basic";
chr17	HAVANA	exon	26089964	26090220	.	-	.	gene_id "ENSMUSG00000036775.13"; transcript_id "ENSMUST00000237265.1"; gene_type "protein_coding"; gene_status "KNOWN"; gene_name "Decr2"; transcript_type "protein_coding"; transcript_status "KNOWN"; transcript_name "Decr2-208"; exon_number "1"; exon_id "ENSMUSE00001455336.1"; talon_gene "46758"; talon_transcript "121357"; talon_exon "628260"; exon_status "KNOWN"; level "2"; protein_id "ENSMUSP00000157435.1"; source "HAVANA"; tag "basic";
chr17	HAVANA	exon	26088929	26088997	.	-	.	gene_id "ENSMUSG00000036775.13"; transcript_id "ENSMUST00000237265.1"; gene_type "protein_coding"; gene_status "KNOWN"; gene_name "Decr2"; transcript_type "protein_coding"; transcript_status "KNOWN"; transcript_name "Decr2-208"; exon_number "2"; exon_id "ENSMUSE00001305045.1"; talon_gene "46758"; talon_transcript "121357"; talon_exon "628250"; ccdsid "CCDS28543.1"; exon_status "KNOWN"; level "2"; protein_id "ENSMUSP00000157437.1"; source "HAVANA"; tag "RNA_Seq_supported_partial";
chr17	HAVANA	exon	26088022	26088073	.	-	.	gene_id "ENSMUSG00000036775.13"; transcript_id "ENSMUST00000237265.1"; gene_type "protein_coding"; gene_status "KNOWN"; gene_name "Decr2"; transcript_type "protein_coding"; transcript_status "KNOWN"; transcript_name "Decr2-208"; exon_number "3"; exon_id "ENSMUSE00001224003.1"; talon_gene "46758"; talon_transcript "121357"; talon_exon "628235"; ccdsid "CCDS28543.1"; exon_status "KNOWN"; level "2"; protein_id "ENSMUSP00000045621.6"; source "HAVANA"; tag "RNA_Seq_supported_only";
chr17	HAVANA	exon	26087324	26087459	.	-	.	gene_id "ENSMUSG00000036775.13"; transcript_id "ENSMUST00000237265.1"; gene_type "protein_coding"; gene_status "KNOWN"; gene_name "Decr2"; transcript_type "protein_coding"; transcript_status "KNOWN"; transcript_name "Decr2-208"; exon_number "4"; exon_id "ENSMUSE00001456278.1"; talon_gene "46758"; talon_transcript "121357"; talon_exon "628237"; ccdsid "CCDS28543.1"; exon_status "KNOWN"; level "2"; protein_id "ENSMUSP00000157437.1"; source "HAVANA"; tag "RNA_Seq_supported_only";
chr17	HAVANA	exon	26084011	26084135	.	-	.	gene_id "ENSMUSG00000036775.13"; transcript_id "ENSMUST00000237265.1"; gene_type "protein_coding"; gene_status "KNOWN"; gene_name "Decr2"; transcript_type "protein_coding"; transcript_status "KNOWN"; transcript_name "Decr2-208"; exon_number "5"; exon_id "ENSMUSE00000829915.2"; talon_gene "46758"; talon_transcript "121357"; talon_exon "628239"; ccdsid "CCDS28543.1"; exon_status "KNOWN"; level "2"; protein_id "ENSMUSP00000157437.1"; source "HAVANA"; tag "RNA_Seq_supported_only";
chr17	HAVANA	exon	26083845	26083938	.	-	.	gene_id "ENSMUSG00000036775.13"; transcript_id "ENSMUST00000237265.1"; gene_type "protein_coding"; gene_status "KNOWN"; gene_name "Decr2"; transcript_type "protein_coding"; transcript_status "KNOWN"; transcript_name "Decr2-208"; exon_number "6"; exon_id "ENSMUSE00001277782.1"; talon_gene "46758"; talon_transcript "121357"; talon_exon "628241"; ccdsid "CCDS28543.1"; exon_status "KNOWN"; level "2"; protein_id "ENSMUSP00000157437.1"; source "HAVANA"; tag "RNA_Seq_supported_only";
chr17	HAVANA	exon	26083576	26083680	.	-	.	gene_id "ENSMUSG00000036775.13"; transcript_id "ENSMUST00000237265.1"; gene_type "protein_coding"; gene_status "KNOWN"; gene_name "Decr2"; transcript_type "protein_coding"; transcript_status "KNOWN"; transcript_name "Decr2-208"; exon_number "7"; exon_id "ENSMUSE00001236739.1"; talon_gene "46758"; talon_transcript "121357"; talon_exon "628243"; ccdsid "CCDS28543.1"; exon_status "KNOWN"; level "2"; protein_id "ENSMUSP00000157437.1"; source "HAVANA"; tag "RNA_Seq_supported_only";
chr17	HAVANA	exon	26082971	26083093	.	-	.	gene_id "ENSMUSG00000036775.13"; transcript_id "ENSMUST00000237265.1"; gene_type "protein_coding"; gene_status "KNOWN"; gene_name "Decr2"; transcript_type "protein_coding"; transcript_status "KNOWN"; transcript_name "Decr2-208"; exon_number "8"; exon_id "ENSMUSE00001462793.1"; talon_gene "46758"; talon_transcript "121357"; talon_exon "628261"; exon_status "KNOWN"; level "2"; protein_id "ENSMUSP00000157435.1"; source "HAVANA"; tag "basic";
chr17	HAVANA	exon	26081230	26082261	.	-	.	gene_id "ENSMUSG00000036775.13"; transcript_id "ENSMUST00000237265.1"; gene_type "protein_coding"; gene_status "KNOWN"; gene_name "Decr2"; transcript_type "protein_coding"; transcript_status "KNOWN"; transcript_name "Decr2-208"; exon_number "9"; exon_id "ENSMUSE00001458428.1"; talon_gene "46758"; talon_transcript "121357"; talon_exon "628259"; exon_status "KNOWN"; level "2"; protein_id "ENSMUSP00000157435.1"; source "HAVANA"; tag "RNA_Seq_supported_only";
chr17	HAVANA	transcript	26081230	26090275	.	-	.	gene_id "ENSMUSG00000036775.13"; transcript_id "ENSMUST00000236268.1"; gene_name "Decr2"; gene_status "KNOWN"; gene_type "protein_coding"; transcript_type "protein_coding"; transcript_status "KNOWN"; transcript_name "Decr2-206"; talon_gene "46758"; talon_transcript "121358"; havana_transcript "OTTMUST00000177370.1"; level "2"; protein_id "ENSMUSP00000158287.1"; source "HAVANA"; tag "basic";
chr17	HAVANA	exon	26089964	26090275	.	-	.	gene_id "ENSMUSG00000036775.13"; transcript_id "ENSMUST00000236268.1"; gene_type "protein_coding"; gene_status "KNOWN"; gene_name "Decr2"; transcript_type "protein_coding"; transcript_status "KNOWN"; transcript_name "Decr2-206"; exon_number "1"; exon_id "ENSMUSE00000254669.7"; talon_gene "46758"; talon_transcript "121358"; talon_exon "628263"; exon_status "KNOWN"; level "2"; protein_id "ENSMUSP00000158287.1"; source "HAVANA"; tag "basic";
chr17	HAVANA	exon	26088929	26088997	.	-	.	gene_id "ENSMUSG00000036775.13"; transcript_id "ENSMUST00000236268.1"; gene_type "protein_coding"; gene_status "KNOWN"; gene_name "Decr2"; transcript_type "protein_coding"; transcript_status "KNOWN"; transcript_name "Decr2-206"; exon_number "2"; exon_id "ENSMUSE00001305045.1"; talon_gene "46758"; talon_transcript "121358"; talon_exon "628250"; ccdsid "CCDS28543.1"; exon_status "KNOWN"; level "2"; protein_id "ENSMUSP00000157437.1"; source "HAVANA"; tag "RNA_Seq_supported_partial";
chr17	HAVANA	exon	26088022	26088073	.	-	.	gene_id "ENSMUSG00000036775.13"; transcript_id "ENSMUST00000236268.1"; gene_type "protein_coding"; gene_status "KNOWN"; gene_name "Decr2"; transcript_type "protein_coding"; transcript_status "KNOWN"; transcript_name "Decr2-206"; exon_number "3"; exon_id "ENSMUSE00001224003.1"; talon_gene "46758"; talon_transcript "121358"; talon_exon "628235"; ccdsid "CCDS28543.1"; exon_status "KNOWN"; level "2"; protein_id "ENSMUSP00000045621.6"; source "HAVANA"; tag "RNA_Seq_supported_only";
chr17	HAVANA	exon	26087324	26087459	.	-	.	gene_id "ENSMUSG00000036775.13"; transcript_id "ENSMUST00000236268.1"; gene_type "protein_coding"; gene_status "KNOWN"; gene_name "Decr2"; transcript_type "protein_coding"; transcript_status "KNOWN"; transcript_name "Decr2-206"; exon_number "4"; exon_id "ENSMUSE00001456278.1"; talon_gene "46758"; talon_transcript "121358"; talon_exon "628237"; ccdsid "CCDS28543.1"; exon_status "KNOWN"; level "2"; protein_id "ENSMUSP00000157437.1"; source "HAVANA"; tag "RNA_Seq_supported_only";
chr17	HAVANA	exon	26084011	26084135	.	-	.	gene_id "ENSMUSG00000036775.13"; transcript_id "ENSMUST00000236268.1"; gene_type "protein_coding"; gene_status "KNOWN"; gene_name "Decr2"; transcript_type "protein_coding"; transcript_status "KNOWN"; transcript_name "Decr2-206"; exon_number "5"; exon_id "ENSMUSE00000829915.2"; talon_gene "46758"; talon_transcript "121358"; talon_exon "628239"; ccdsid "CCDS28543.1"; exon_status "KNOWN"; level "2"; protein_id "ENSMUSP00000157437.1"; source "HAVANA"; tag "RNA_Seq_supported_only";
chr17	HAVANA	exon	26083845	26083938	.	-	.	gene_id "ENSMUSG00000036775.13"; transcript_id "ENSMUST00000236268.1"; gene_type "protein_coding"; gene_status "KNOWN"; gene_name "Decr2"; transcript_type "protein_coding"; transcript_status "KNOWN"; transcript_name "Decr2-206"; exon_number "6"; exon_id "ENSMUSE00001277782.1"; talon_gene "46758"; talon_transcript "121358"; talon_exon "628241"; ccdsid "CCDS28543.1"; exon_status "KNOWN"; level "2"; protein_id "ENSMUSP00000157437.1"; source "HAVANA"; tag "RNA_Seq_supported_only";
chr17	HAVANA	exon	26082876	26083093	.	-	.	gene_id "ENSMUSG00000036775.13"; transcript_id "ENSMUST00000236268.1"; gene_type "protein_coding"; gene_status "KNOWN"; gene_name "Decr2"; transcript_type "protein_coding"; transcript_status "KNOWN"; transcript_name "Decr2-206"; exon_number "7"; exon_id "ENSMUSE00001461160.1"; talon_gene "46758"; talon_transcript "121358"; talon_exon "628245"; ccdsid "CCDS28543.1"; exon_status "KNOWN"; level "2"; protein_id "ENSMUSP00000157437.1"; source "HAVANA"; tag "RNA_Seq_supported_only";
chr17	HAVANA	exon	26081230	26082261	.	-	.	gene_id "ENSMUSG00000036775.13"; transcript_id "ENSMUST00000236268.1"; gene_type "protein_coding"; gene_status "KNOWN"; gene_name "Decr2"; transcript_type "protein_coding"; transcript_status "KNOWN"; transcript_name "Decr2-206"; exon_number "8"; exon_id "ENSMUSE00001458428.1"; talon_gene "46758"; talon_transcript "121358"; talon_exon "628259"; exon_status "KNOWN"; level "2"; protein_id "ENSMUSP00000157435.1"; source "HAVANA"; tag "RNA_Seq_supported_only";
chr17	HAVANA	gene	26091734	26095473	.	-	.	gene_id "ENSMUSG00000024177.9"; gene_name "Nme4"; gene_status "KNOWN"; gene_type "protein_coding"; talon_gene "46759"; havana_gene "OTTMUSG00000026500.6"; level "2";
chr17	HAVANA	transcript	26091734	26095602	.	-	.	gene_id "ENSMUSG00000024177.9"; transcript_id "ENSMUST00000025007.6"; gene_name "Nme4"; gene_status "KNOWN"; gene_type "protein_coding"; transcript_type "protein_coding"; transcript_status "KNOWN"; transcript_name "Nme4-201"; talon_gene "46759"; talon_transcript "121363"; ccdsid "CCDS28544.1"; havana_transcript "OTTMUST00000065527.3"; level "2"; protein_id "ENSMUSP00000025007.5"; source "HAVANA"; tag "CCDS"; transcript_support_level "1";
chr17	HAVANA	exon	26095365	26095602	.	-	.	gene_id "ENSMUSG00000024177.9"; transcript_id "ENSMUST00000025007.6"; gene_type "protein_coding"; gene_status "KNOWN"; gene_name "Nme4"; transcript_type "protein_coding"; transcript_status "KNOWN"; transcript_name "Nme4-201"; exon_number "1"; exon_id "ENSMUSE00001462335.1"; talon_gene "46759"; talon_transcript "121363"; talon_exon "628277"; ccdsid "CCDS28544.1"; exon_status "KNOWN"; level "2"; protein_id "ENSMUSP00000025007.5"; source "HAVANA"; tag "CCDS";
chr17	HAVANA	exon	26094137	26094270	.	-	.	gene_id "ENSMUSG00000024177.9"; transcript_id "ENSMUST00000025007.6"; gene_type "protein_coding"; gene_status "KNOWN"; gene_name "Nme4"; transcript_type "protein_coding"; transcript_status "KNOWN"; transcript_name "Nme4-201"; exon_number "2"; exon_id "ENSMUSE00000139175.1"; talon_gene "46759"; talon_transcript "121363"; talon_exon "628279"; ccdsid "CCDS28544.1"; exon_status "KNOWN"; level "2"; protein_id "ENSMUSP00000025007.5"; source "HAVANA"; tag "CCDS";
chr17	HAVANA	exon	26093859	26093960	.	-	.	gene_id "ENSMUSG00000024177.9"; transcript_id "ENSMUST00000025007.6"; gene_type "protein_coding"; gene_status "KNOWN"; gene_name "Nme4"; transcript_type "protein_coding"; transcript_status "KNOWN"; transcript_name "Nme4-201"; exon_number "3"; exon_id "ENSMUSE00000139177.1"; talon_gene "46759"; talon_transcript "121363"; talon_exon "628280"; ccdsid "CCDS28544.1"; exon_status "KNOWN"; level "2"; protein_id "ENSMUSP00000025007.5"; source "HAVANA"; tag "CCDS";
chr17	HAVANA	exon	26093617	26093729	.	-	.	gene_id "ENSMUSG00000024177.9"; transcript_id "ENSMUST00000025007.6"; gene_type "protein_coding"; gene_status "KNOWN"; gene_name "Nme4"; transcript_type "protein_coding"; transcript_status "KNOWN"; transcript_name "Nme4-201"; exon_number "4"; exon_id "ENSMUSE00000139173.1"; talon_gene "46759"; talon_transcript "121363"; talon_exon "628282"; ccdsid "CCDS28544.1"; exon_status "KNOWN"; level "2"; protein_id "ENSMUSP00000025007.5"; source "HAVANA"; tag "CCDS";
chr17	HAVANA	exon	26091734	26092152	.	-	.	gene_id "ENSMUSG00000024177.9"; transcript_id "ENSMUST00000025007.6"; gene_type "protein_coding"; gene_status "KNOWN"; gene_name "Nme4"; transcript_type "protein_coding"; transcript_status "KNOWN"; transcript_name "Nme4-201"; exon_number "5"; exon_id "ENSMUSE00000373180.6"; talon_gene "46759"; talon_transcript "121363"; talon_exon "628273"; ccdsid "CCDS28544.1"; exon_status "KNOWN"; level "2"; protein_id "ENSMUSP00000157701.1"; source "HAVANA"; tag "retained_intron_CDS";
chr17	HAVANA	transcript	26091740	26095473	.	-	.	gene_id "ENSMUSG00000024177.9"; transcript_id "ENSMUST00000236112.1"; gene_name "Nme4"; gene_status "KNOWN"; gene_type "protein_coding"; transcript_type "retained_intron"; transcript_status "KNOWN"; transcript_name "Nme4-204"; talon_gene "46759"; talon_transcript "121365"; havana_transcript "OTTMUST00000177364.1"; level "2"; source "HAVANA"; tag "RNA_Seq_supported_partial";
chr17	HAVANA	exon	26095365	26095473	.	-	.	gene_id "ENSMUSG00000024177.9"; transcript_id "ENSMUST00000236112.1"; gene_type "protein_coding"; gene_status "KNOWN"; gene_name "Nme4"; transcript_type "retained_intron"; transcript_status "KNOWN"; transcript_name "Nme4-204"; exon_number "1"; exon_id "ENSMUSE00001460577.1"; talon_gene "46759"; talon_transcript "121365"; talon_exon "628283"; exon_status "KNOWN"; level "2"; protein_id "ENSMUSP00000157943.1"; source "HAVANA"; tag "appris_alternative_2";
chr17	HAVANA	exon	26093617	26094270	.	-	.	gene_id "ENSMUSG00000024177.9"; transcript_id "ENSMUST00000236112.1"; gene_type "protein_coding"; gene_status "KNOWN"; gene_name "Nme4"; transcript_type "retained_intron"; transcript_status "KNOWN"; transcript_name "Nme4-204"; exon_number "2"; exon_id "ENSMUSE00001463058.1"; talon_gene "46759"; talon_transcript "121365"; talon_exon "628285"; exon_status "KNOWN"; level "2"; source "HAVANA"; tag "RNA_Seq_supported_partial";
chr17	HAVANA	exon	26091740	26092152	.	-	.	gene_id "ENSMUSG00000024177.9"; transcript_id "ENSMUST00000236112.1"; gene_type "protein_coding"; gene_status "KNOWN"; gene_name "Nme4"; transcript_type "retained_intron"; transcript_status "KNOWN"; transcript_name "Nme4-204"; exon_number "3"; exon_id "ENSMUSE00001457831.1"; talon_gene "46759"; talon_transcript "121365"; talon_exon "628286"; exon_status "KNOWN"; level "2"; source "HAVANA"; tag "RNA_Seq_supported_partial";
chr17	HAVANA	gene	26098991	26099221	.	-	.	gene_id "ENSMUSG00000049124.4"; gene_name "Gm8186"; gene_status "KNOWN"; gene_type "processed_pseudogene"; talon_gene "46760"; havana_gene "OTTMUSG00000073217.1"; level "2";
chr17	HAVANA	transcript	26098991	26099221	.	-	.	gene_id "ENSMUSG00000049124.4"; transcript_id "ENSMUST00000053575.4"; gene_name "Gm8186"; gene_status "KNOWN"; gene_type "processed_pseudogene"; transcript_type "processed_pseudogene"; transcript_status "KNOWN"; transcript_name "Gm8186-201"; talon_gene "46760"; talon_transcript "121368"; havana_transcript "OTTMUST00000177362.1"; level "2"; ont "PGO:0000004"; source "HAVANA"; tag "basic"; transcript_support_level "NA";
chr17	HAVANA	exon	26098991	26099221	.	-	.	gene_id "ENSMUSG00000049124.4"; transcript_id "ENSMUST00000053575.4"; gene_type "processed_pseudogene"; gene_status "KNOWN"; gene_name "Gm8186"; transcript_type "processed_pseudogene"; transcript_status "KNOWN"; transcript_name "Gm8186-201"; exon_number "1"; exon_id "ENSMUSE00000336833.5"; talon_gene "46760"; talon_transcript "121368"; talon_exon "628292"; exon_status "KNOWN"; level "2"; ont "PGO:0000004"; source "HAVANA"; tag "basic";
chr17	HAVANA	gene	26113316	26122342	.	+	.	gene_id "ENSMUSG00000024180.14"; gene_name "Tmem8"; gene_status "KNOWN"; gene_type "protein_coding"; talon_gene "46761"; havana_gene "OTTMUSG00000021355.5"; level "2";
chr17	HAVANA	transcript	26113316	26123254	.	+	.	gene_id "ENSMUSG00000024180.14"; transcript_id "ENSMUST00000025010.13"; gene_name "Tmem8"; gene_status "KNOWN"; gene_type "protein_coding"; transcript_type "protein_coding"; transcript_status "KNOWN"; transcript_name "Tmem8-201"; talon_gene "46761"; talon_transcript "121370"; ccdsid "CCDS28546.1"; havana_transcript "OTTMUST00000050638.2"; level "2"; protein_id "ENSMUSP00000025010.7"; source "HAVANA"; tag "CCDS"; transcript_support_level "1";
chr17	HAVANA	exon	26113316	26113567	.	+	.	gene_id "ENSMUSG00000024180.14"; transcript_id "ENSMUST00000025010.13"; gene_type "protein_coding"; gene_status "KNOWN"; gene_name "Tmem8"; transcript_type "protein_coding"; transcript_status "KNOWN"; transcript_name "Tmem8-201"; exon_number "1"; exon_id "ENSMUSE00000334085.3"; talon_gene "46761"; talon_transcript "121370"; talon_exon "628316"; ccdsid "CCDS28546.1"; exon_status "KNOWN"; level "2"; protein_id "ENSMUSP00000025010.7"; source "HAVANA"; tag "CCDS";
chr17	HAVANA	exon	26116759	26116933	.	+	.	gene_id "ENSMUSG00000024180.14"; transcript_id "ENSMUST00000025010.13"; gene_type "protein_coding"; gene_status "KNOWN"; gene_name "Tmem8"; transcript_type "protein_coding"; transcript_status "KNOWN"; transcript_name "Tmem8-201"; exon_number "2"; exon_id "ENSMUSE00000139186.1"; talon_gene "46761"; talon_transcript "121370"; talon_exon "628295"; ccdsid "CCDS28546.1"; exon_status "KNOWN"; level "2"; protein_id "ENSMUSP00000157497.1"; source "HAVANA"; tag "basic";
chr17	HAVANA	exon	26117019	26117226	.	+	.	gene_id "ENSMUSG00000024180.14"; transcript_id "ENSMUST00000025010.13"; gene_type "protein_coding"; gene_status "KNOWN"; gene_name "Tmem8"; transcript_type "protein_coding"; transcript_status "KNOWN"; transcript_name "Tmem8-201"; exon_number "3"; exon_id "ENSMUSE00000139191.1"; talon_gene "46761"; talon_transcript "121370"; talon_exon "628297"; ccdsid "CCDS28546.1"; exon_status "KNOWN"; level "2"; protein_id "ENSMUSP00000157497.1"; source "HAVANA"; tag "basic";
chr17	HAVANA	exon	26117411	26117538	.	+	.	gene_id "ENSMUSG00000024180.14"; transcript_id "ENSMUST00000025010.13"; gene_type "protein_coding"; gene_status "KNOWN"; gene_name "Tmem8"; transcript_type "protein_coding"; transcript_status "KNOWN"; transcript_name "Tmem8-201"; exon_number "4"; exon_id "ENSMUSE00000139197.1"; talon_gene "46761"; talon_transcript "121370"; talon_exon "628299"; ccdsid "CCDS28546.1"; exon_status "KNOWN"; level "2"; protein_id "ENSMUSP00000157497.1"; source "HAVANA"; tag "basic";
chr17	HAVANA	exon	26117739	26118007	.	+	.	gene_id "ENSMUSG00000024180.14"; transcript_id "ENSMUST00000025010.13"; gene_type "protein_coding"; gene_status "KNOWN"; gene_name "Tmem8"; transcript_type "protein_coding"; transcript_status "KNOWN"; transcript_name "Tmem8-201"; exon_number "5"; exon_id "ENSMUSE00000139196.1"; talon_gene "46761"; talon_transcript "121370"; talon_exon "628301"; ccdsid "CCDS28546.1"; exon_status "KNOWN"; level "2"; protein_id "ENSMUSP00000157497.1"; source "HAVANA"; tag "basic";
chr17	HAVANA	exon	26118110	26118429	.	+	.	gene_id "ENSMUSG00000024180.14"; transcript_id "ENSMUST00000025010.13"; gene_type "protein_coding"; gene_status "KNOWN"; gene_name "Tmem8"; transcript_type "protein_coding"; transcript_status "KNOWN"; transcript_name "Tmem8-201"; exon_number "6"; exon_id "ENSMUSE00000139184.1"; talon_gene "46761"; talon_transcript "121370"; talon_exon "628303"; ccdsid "CCDS28546.1"; exon_status "KNOWN"; level "2"; protein_id "ENSMUSP00000157497.1"; source "HAVANA"; tag "basic";
chr17	HAVANA	exon	26118862	26118952	.	+	.	gene_id "ENSMUSG00000024180.14"; transcript_id "ENSMUST00000025010.13"; gene_type "protein_coding"; gene_status "KNOWN"; gene_name "Tmem8"; transcript_type "protein_coding"; transcript_status "KNOWN"; transcript_name "Tmem8-201"; exon_number "7"; exon_id "ENSMUSE00000139202.1"; talon_gene "46761"; talon_transcript "121370"; talon_exon "628305"; ccdsid "CCDS28546.1"; exon_status "KNOWN"; level "2"; protein_id "ENSMUSP00000157497.1"; source "HAVANA"; tag "basic";
chr17	HAVANA	exon	26119033	26119156	.	+	.	gene_id "ENSMUSG00000024180.14"; transcript_id "ENSMUST00000025010.13"; gene_type "protein_coding"; gene_status "KNOWN"; gene_name "Tmem8"; transcript_type "protein_coding"; transcript_status "KNOWN"; transcript_name "Tmem8-201"; exon_number "8"; exon_id "ENSMUSE00000139199.1"; talon_gene "46761"; talon_transcript "121370"; talon_exon "628307"; ccdsid "CCDS28546.1"; exon_status "KNOWN"; level "2"; protein_id "ENSMUSP00000157497.1"; source "HAVANA"; tag "basic";
chr17	HAVANA	exon	26119399	26119535	.	+	.	gene_id "ENSMUSG00000024180.14"; transcript_id "ENSMUST00000025010.13"; gene_type "protein_coding"; gene_status "KNOWN"; gene_name "Tmem8"; transcript_type "protein_coding"; transcript_status "KNOWN"; transcript_name "Tmem8-201"; exon_number "9"; exon_id "ENSMUSE00000139187.1"; talon_gene "46761"; talon_transcript "121370"; talon_exon "628309"; ccdsid "CCDS28546.1"; exon_status "KNOWN"; level "2"; protein_id "ENSMUSP00000157497.1"; source "HAVANA"; tag "basic";
chr17	HAVANA	exon	26120284	26120462	.	+	.	gene_id "ENSMUSG00000024180.14"; transcript_id "ENSMUST00000025010.13"; gene_type "protein_coding"; gene_status "KNOWN"; gene_name "Tmem8"; transcript_type "protein_coding"; transcript_status "KNOWN"; transcript_name "Tmem8-201"; exon_number "10"; exon_id "ENSMUSE00000139189.1"; talon_gene "46761"; talon_transcript "121370"; talon_exon "628311"; ccdsid "CCDS28546.1"; exon_status "KNOWN"; level "2"; protein_id "ENSMUSP00000157497.1"; source "HAVANA"; tag "basic";
chr17	HAVANA	exon	26120539	26120685	.	+	.	gene_id "ENSMUSG00000024180.14"; transcript_id "ENSMUST00000025010.13"; gene_type "protein_coding"; gene_status "KNOWN"; gene_name "Tmem8"; transcript_type "protein_coding"; transcript_status "KNOWN"; transcript_name "Tmem8-201"; exon_number "11"; exon_id "ENSMUSE00000139201.1"; talon_gene "46761"; talon_transcript "121370"; talon_exon "628318"; ccdsid "CCDS28546.1"; exon_status "KNOWN"; level "2"; protein_id "ENSMUSP00000025010.7"; source "HAVANA"; tag "CCDS";
chr17	HAVANA	exon	26121540	26121656	.	+	.	gene_id "ENSMUSG00000024180.14"; transcript_id "ENSMUST00000025010.13"; gene_type "protein_coding"; gene_status "KNOWN"; gene_name "Tmem8"; transcript_type "protein_coding"; transcript_status "KNOWN"; transcript_name "Tmem8-201"; exon_number "12"; exon_id "ENSMUSE00000139194.1"; talon_gene "46761"; talon_transcript "121370"; talon_exon "628313"; ccdsid "CCDS28546.1"; exon_status "KNOWN"; level "2"; protein_id "ENSMUSP00000157497.1"; source "HAVANA"; tag "basic";
chr17	HAVANA	exon	26121938	26123254	.	+	.	gene_id "ENSMUSG00000024180.14"; transcript_id "ENSMUST00000025010.13"; gene_type "protein_coding"; gene_status "KNOWN"; gene_name "Tmem8"; transcript_type "protein_coding"; transcript_status "KNOWN"; transcript_name "Tmem8-201"; exon_number "13"; exon_id "ENSMUSE00000363043.8"; talon_gene "46761"; talon_transcript "121370"; talon_exon "628320"; ccdsid "CCDS28546.1"; exon_status "KNOWN"; level "2"; protein_id "ENSMUSP00000025010.7"; source "HAVANA"; tag "CCDS";
chr17	HAVANA	transcript	26118165	26122342	.	+	.	gene_id "ENSMUSG00000024180.14"; transcript_id "ENSMUST00000236047.1"; gene_name "Tmem8"; gene_status "KNOWN"; gene_type "protein_coding"; transcript_type "retained_intron"; transcript_status "KNOWN"; transcript_name "Tmem8-204"; talon_gene "46761"; talon_transcript "121374"; havana_transcript "OTTMUST00000177358.1"; level "2"; source "HAVANA"; tag "RNA_Seq_supported_only";
chr17	HAVANA	exon	26118165	26118429	.	+	.	gene_id "ENSMUSG00000024180.14"; transcript_id "ENSMUST00000236047.1"; gene_type "protein_coding"; gene_status "KNOWN"; gene_name "Tmem8"; transcript_type "retained_intron"; transcript_status "KNOWN"; transcript_name "Tmem8-204"; exon_number "1"; exon_id "ENSMUSE00001454541.1"; talon_gene "46761"; talon_transcript "121374"; talon_exon "628330"; exon_status "KNOWN"; level "2"; source "HAVANA"; tag "RNA_Seq_supported_only";
chr17	HAVANA	exon	26118862	26118952	.	+	.	gene_id "ENSMUSG00000024180.14"; transcript_id "ENSMUST00000236047.1"; gene_type "protein_coding"; gene_status "KNOWN"; gene_name "Tmem8"; transcript_type "retained_intron"; transcript_status "KNOWN"; transcript_name "Tmem8-204"; exon_number "2"; exon_id "ENSMUSE00000139202.1"; talon_gene "46761"; talon_transcript "121374"; talon_exon "628305"; ccdsid "CCDS28546.1"; exon_status "KNOWN"; level "2"; protein_id "ENSMUSP00000157497.1"; source "HAVANA"; tag "basic";
chr17	HAVANA	exon	26119033	26119535	.	+	.	gene_id "ENSMUSG00000024180.14"; transcript_id "ENSMUST00000236047.1"; gene_type "protein_coding"; gene_status "KNOWN"; gene_name "Tmem8"; transcript_type "retained_intron"; transcript_status "KNOWN"; transcript_name "Tmem8-204"; exon_number "3"; exon_id "ENSMUSE00000782308.2"; talon_gene "46761"; talon_transcript "121374"; talon_exon "628327"; exon_status "KNOWN"; level "2"; source "HAVANA"; tag "RNA_Seq_supported_only";
chr17	HAVANA	exon	26120284	26120462	.	+	.	gene_id "ENSMUSG00000024180.14"; transcript_id "ENSMUST00000236047.1"; gene_type "protein_coding"; gene_status "KNOWN"; gene_name "Tmem8"; transcript_type "retained_intron"; transcript_status "KNOWN"; transcript_name "Tmem8-204"; exon_number "4"; exon_id "ENSMUSE00000139189.1"; talon_gene "46761"; talon_transcript "121374"; talon_exon "628311"; ccdsid "CCDS28546.1"; exon_status "KNOWN"; level "2"; protein_id "ENSMUSP00000157497.1"; source "HAVANA"; tag "basic";
chr17	HAVANA	exon	26120539	26120685	.	+	.	gene_id "ENSMUSG00000024180.14"; transcript_id "ENSMUST00000236047.1"; gene_type "protein_coding"; gene_status "KNOWN"; gene_name "Tmem8"; transcript_type "retained_intron"; transcript_status "KNOWN"; transcript_name "Tmem8-204"; exon_number "5"; exon_id "ENSMUSE00000139201.1"; talon_gene "46761"; talon_transcript "121374"; talon_exon "628318"; ccdsid "CCDS28546.1"; exon_status "KNOWN"; level "2"; protein_id "ENSMUSP00000025010.7"; source "HAVANA"; tag "CCDS";
chr17	HAVANA	exon	26121540	26121656	.	+	.	gene_id "ENSMUSG00000024180.14"; transcript_id "ENSMUST00000236047.1"; gene_type "protein_coding"; gene_status "KNOWN"; gene_name "Tmem8"; transcript_type "retained_intron"; transcript_status "KNOWN"; transcript_name "Tmem8-204"; exon_number "6"; exon_id "ENSMUSE00000139194.1"; talon_gene "46761"; talon_transcript "121374"; talon_exon "628313"; ccdsid "CCDS28546.1"; exon_status "KNOWN"; level "2"; protein_id "ENSMUSP00000157497.1"; source "HAVANA"; tag "basic";
chr17	HAVANA	exon	26121938	26122342	.	+	.	gene_id "ENSMUSG00000024180.14"; transcript_id "ENSMUST00000236047.1"; gene_type "protein_coding"; gene_status "KNOWN"; gene_name "Tmem8"; transcript_type "retained_intron"; transcript_status "KNOWN"; transcript_name "Tmem8-204"; exon_number "7"; exon_id "ENSMUSE00001461953.1"; talon_gene "46761"; talon_transcript "121374"; talon_exon "628331"; exon_status "KNOWN"; level "2"; source "HAVANA"; tag "RNA_Seq_supported_only";
chr17	HAVANA	gene	26123500	26126613	.	+	.	gene_id "ENSMUSG00000024181.9"; gene_name "Mrpl28"; gene_status "KNOWN"; gene_type "protein_coding"; talon_gene "46762"; havana_gene "OTTMUSG00000026501.7"; level "2";
chr17	HAVANA	transcript	26123500	26126613	.	+	.	gene_id "ENSMUSG00000024181.9"; transcript_id "ENSMUST00000025014.9"; gene_name "Mrpl28"; gene_status "KNOWN"; gene_type "protein_coding"; transcript_type "protein_coding"; transcript_status "KNOWN"; transcript_name "Mrpl28-201"; talon_gene "46762"; talon_transcript "121375"; ccdsid "CCDS37509.1"; havana_transcript "OTTMUST00000065529.4"; level "2"; protein_id "ENSMUSP00000025014.8"; source "HAVANA"; tag "CCDS"; transcript_support_level "1";
chr17	HAVANA	exon	26123500	26123849	.	+	.	gene_id "ENSMUSG00000024181.9"; transcript_id "ENSMUST00000025014.9"; gene_type "protein_coding"; gene_status "KNOWN"; gene_name "Mrpl28"; transcript_type "protein_coding"; transcript_status "KNOWN"; transcript_name "Mrpl28-201"; exon_number "1"; exon_id "ENSMUSE00000253936.7"; talon_gene "46762"; talon_transcript "121375"; talon_exon "628332"; ccdsid "CCDS37509.1"; exon_status "KNOWN"; level "2"; protein_id "ENSMUSP00000025014.8"; source "HAVANA"; tag "CCDS";
chr17	HAVANA	exon	26124556	26124708	.	+	.	gene_id "ENSMUSG00000024181.9"; transcript_id "ENSMUST00000025014.9"; gene_type "protein_coding"; gene_status "KNOWN"; gene_name "Mrpl28"; transcript_type "protein_coding"; transcript_status "KNOWN"; transcript_name "Mrpl28-201"; exon_number "2"; exon_id "ENSMUSE00000139204.2"; talon_gene "46762"; talon_transcript "121375"; talon_exon "628334"; ccdsid "CCDS37509.1"; exon_status "KNOWN"; level "2"; protein_id "ENSMUSP00000025014.8"; source "HAVANA"; tag "CCDS";
chr17	HAVANA	exon	26125257	26125391	.	+	.	gene_id "ENSMUSG00000024181.9"; transcript_id "ENSMUST00000025014.9"; gene_type "protein_coding"; gene_status "KNOWN"; gene_name "Mrpl28"; transcript_type "protein_coding"; transcript_status "KNOWN"; transcript_name "Mrpl28-201"; exon_number "3"; exon_id "ENSMUSE00000253876.3"; talon_gene "46762"; talon_transcript "121375"; talon_exon "628336"; ccdsid "CCDS37509.1"; exon_status "KNOWN"; level "2"; protein_id "ENSMUSP00000025014.8"; source "HAVANA"; tag "CCDS";
chr17	HAVANA	exon	26125478	26125564	.	+	.	gene_id "ENSMUSG00000024181.9"; transcript_id "ENSMUST00000025014.9"; gene_type "protein_coding"; gene_status "KNOWN"; gene_name "Mrpl28"; transcript_type "protein_coding"; transcript_status "KNOWN"; transcript_name "Mrpl28-201"; exon_number "4"; exon_id "ENSMUSE00000139205.1"; talon_gene "46762"; talon_transcript "121375"; talon_exon "628338"; ccdsid "CCDS37509.1"; exon_status "KNOWN"; level "2"; protein_id "ENSMUSP00000025014.8"; source "HAVANA"; tag "CCDS";
chr17	HAVANA	exon	26126271	26126613	.	+	.	gene_id "ENSMUSG00000024181.9"; transcript_id "ENSMUST00000025014.9"; gene_type "protein_coding"; gene_status "KNOWN"; gene_name "Mrpl28"; transcript_type "protein_coding"; transcript_status "KNOWN"; transcript_name "Mrpl28-201"; exon_number "5"; exon_id "ENSMUSE00000139206.2"; talon_gene "46762"; talon_transcript "121375"; talon_exon "628340"; ccdsid "CCDS37509.1"; exon_status "KNOWN"; level "2"; protein_id "ENSMUSP00000025014.8"; source "HAVANA"; tag "CCDS";
chr17	HAVANA	transcript	26123520	26126613	.	+	.	gene_id "ENSMUSG00000024181.9"; transcript_id "ENSMUST00000236040.1"; gene_name "Mrpl28"; gene_status "KNOWN"; gene_type "protein_coding"; transcript_type "retained_intron"; transcript_status "KNOWN"; transcript_name "Mrpl28-204"; talon_gene "46762"; talon_transcript "121377"; havana_transcript "OTTMUST00000177351.1"; level "2"; source "HAVANA"; tag "RNA_Seq_supported_only";
chr17	HAVANA	exon	26123520	26123849	.	+	.	gene_id "ENSMUSG00000024181.9"; transcript_id "ENSMUST00000236040.1"; gene_type "protein_coding"; gene_status "KNOWN"; gene_name "Mrpl28"; transcript_type "retained_intron"; transcript_status "KNOWN"; transcript_name "Mrpl28-204"; exon_number "1"; exon_id "ENSMUSE00001455093.1"; talon_gene "46762"; talon_transcript "121377"; talon_exon "628343"; exon_status "KNOWN"; level "2"; protein_id "ENSMUSP00000158366.1"; source "HAVANA"; tag "RNA_Seq_supported_only";
chr17	HAVANA	exon	26124556	26124708	.	+	.	gene_id "ENSMUSG00000024181.9"; transcript_id "ENSMUST00000236040.1"; gene_type "protein_coding"; gene_status "KNOWN"; gene_name "Mrpl28"; transcript_type "retained_intron"; transcript_status "KNOWN"; transcript_name "Mrpl28-204"; exon_number "2"; exon_id "ENSMUSE00000139204.2"; talon_gene "46762"; talon_transcript "121377"; talon_exon "628334"; ccdsid "CCDS37509.1"; exon_status "KNOWN"; level "2"; protein_id "ENSMUSP00000025014.8"; source "HAVANA"; tag "CCDS";
chr17	HAVANA	exon	26125257	26125564	.	+	.	gene_id "ENSMUSG00000024181.9"; transcript_id "ENSMUST00000236040.1"; gene_type "protein_coding"; gene_status "KNOWN"; gene_name "Mrpl28"; transcript_type "retained_intron"; transcript_status "KNOWN"; transcript_name "Mrpl28-204"; exon_number "3"; exon_id "ENSMUSE00001461827.1"; talon_gene "46762"; talon_transcript "121377"; talon_exon "628344"; exon_status "KNOWN"; level "2"; source "HAVANA"; tag "RNA_Seq_supported_only";
chr17	HAVANA	exon	26126271	26126613	.	+	.	gene_id "ENSMUSG00000024181.9"; transcript_id "ENSMUST00000236040.1"; gene_type "protein_coding"; gene_status "KNOWN"; gene_name "Mrpl28"; transcript_type "retained_intron"; transcript_status "KNOWN"; transcript_name "Mrpl28-204"; exon_number "4"; exon_id "ENSMUSE00000139206.2"; talon_gene "46762"; talon_transcript "121377"; talon_exon "628340"; ccdsid "CCDS37509.1"; exon_status "KNOWN"; level "2"; protein_id "ENSMUSP00000025014.8"; source "HAVANA"; tag "CCDS";
chr17	HAVANA	transcript	26123544	26126613	.	+	.	gene_id "ENSMUSG00000024181.9"; transcript_id "ENSMUST00000127647.2"; gene_name "Mrpl28"; gene_status "KNOWN"; gene_type "protein_coding"; transcript_type "protein_coding"; transcript_status "KNOWN"; transcript_name "Mrpl28-203"; talon_gene "46762"; talon_transcript "121379"; havana_transcript "OTTMUST00000065531.3"; level "2"; protein_id "ENSMUSP00000115369.2"; source "HAVANA"; tag "basic"; transcript_support_level "3";
chr17	HAVANA	exon	26123544	26123849	.	+	.	gene_id "ENSMUSG00000024181.9"; transcript_id "ENSMUST00000127647.2"; gene_type "protein_coding"; gene_status "KNOWN"; gene_name "Mrpl28"; transcript_type "protein_coding"; transcript_status "KNOWN"; transcript_name "Mrpl28-203"; exon_number "1"; exon_id "ENSMUSE00001460934.1"; talon_gene "46762"; talon_transcript "121379"; talon_exon "628348"; exon_status "KNOWN"; level "2"; protein_id "ENSMUSP00000115369.2"; source "HAVANA"; tag "basic";
chr17	HAVANA	exon	26124556	26124708	.	+	.	gene_id "ENSMUSG00000024181.9"; transcript_id "ENSMUST00000127647.2"; gene_type "protein_coding"; gene_status "KNOWN"; gene_name "Mrpl28"; transcript_type "protein_coding"; transcript_status "KNOWN"; transcript_name "Mrpl28-203"; exon_number "2"; exon_id "ENSMUSE00000139204.2"; talon_gene "46762"; talon_transcript "121379"; talon_exon "628334"; ccdsid "CCDS37509.1"; exon_status "KNOWN"; level "2"; protein_id "ENSMUSP00000025014.8"; source "HAVANA"; tag "CCDS";
chr17	HAVANA	exon	26125257	26125391	.	+	.	gene_id "ENSMUSG00000024181.9"; transcript_id "ENSMUST00000127647.2"; gene_type "protein_coding"; gene_status "KNOWN"; gene_name "Mrpl28"; transcript_type "protein_coding"; transcript_status "KNOWN"; transcript_name "Mrpl28-203"; exon_number "3"; exon_id "ENSMUSE00000253876.3"; talon_gene "46762"; talon_transcript "121379"; talon_exon "628336"; ccdsid "CCDS37509.1"; exon_status "KNOWN"; level "2"; protein_id "ENSMUSP00000025014.8"; source "HAVANA"; tag "CCDS";
chr17	HAVANA	exon	26125500	26125564	.	+	.	gene_id "ENSMUSG00000024181.9"; transcript_id "ENSMUST00000127647.2"; gene_type "protein_coding"; gene_status "KNOWN"; gene_name "Mrpl28"; transcript_type "protein_coding"; transcript_status "KNOWN"; transcript_name "Mrpl28-203"; exon_number "4"; exon_id "ENSMUSE00000822215.1"; talon_gene "46762"; talon_transcript "121379"; talon_exon "628350"; exon_status "KNOWN"; level "2"; protein_id "ENSMUSP00000115369.2"; source "HAVANA"; tag "basic";
chr17	HAVANA	exon	26126271	26126613	.	+	.	gene_id "ENSMUSG00000024181.9"; transcript_id "ENSMUST00000127647.2"; gene_type "protein_coding"; gene_status "KNOWN"; gene_name "Mrpl28"; transcript_type "protein_coding"; transcript_status "KNOWN"; transcript_name "Mrpl28-203"; exon_number "5"; exon_id "ENSMUSE00000139206.2"; talon_gene "46762"; talon_transcript "121379"; talon_exon "628340"; ccdsid "CCDS37509.1"; exon_status "KNOWN"; level "2"; protein_id "ENSMUSP00000025014.8"; source "HAVANA"; tag "CCDS";
chr17	HAVANA	gene	26138688	26195294	.	+	.	gene_id "ENSMUSG00000024182.16"; gene_name "Axin1"; gene_status "KNOWN"; gene_type "protein_coding"; talon_gene "46763"; havana_gene "OTTMUSG00000026498.8"; level "2";
chr17	HAVANA	transcript	26138688	26195811	.	+	.	gene_id "ENSMUSG00000024182.16"; transcript_id "ENSMUST00000074370.9"; gene_name "Axin1"; gene_status "KNOWN"; gene_type "protein_coding"; transcript_type "protein_coding"; transcript_status "KNOWN"; transcript_name "Axin1-201"; talon_gene "46763"; talon_transcript "121381"; ccdsid "CCDS28547.2"; havana_transcript "OTTMUST00000065524.3"; level "2"; protein_id "ENSMUSP00000073974.3"; source "HAVANA"; tag "CCDS"; transcript_support_level "1";
chr17	HAVANA	exon	26138688	26139041	.	+	.	gene_id "ENSMUSG00000024182.16"; transcript_id "ENSMUST00000074370.9"; gene_type "protein_coding"; gene_status "KNOWN"; gene_name "Axin1"; transcript_type "protein_coding"; transcript_status "KNOWN"; transcript_name "Axin1-201"; exon_number "1"; exon_id "ENSMUSE00000734742.1"; talon_gene "46763"; talon_transcript "121381"; talon_exon "628353"; ccdsid "CCDS28547.2"; exon_status "KNOWN"; level "2"; protein_id "ENSMUSP00000073974.3"; source "HAVANA"; tag "CCDS";
chr17	ENSEMBL	exon	26142618	26143576	.	+	.	gene_id "ENSMUSG00000024182.16"; transcript_id "ENSMUST00000074370.9"; gene_type "protein_coding"; gene_status "KNOWN"; gene_name "Axin1"; transcript_type "protein_coding"; transcript_status "KNOWN"; transcript_name "Axin1-201"; exon_number "2"; exon_id "ENSMUSE00000338070.2"; talon_gene "46763"; talon_transcript "121381"; talon_exon "628355"; ccdsid "CCDS50042.1"; exon_status "KNOWN"; level "3"; protein_id "ENSMUSP00000113756.2"; source "ENSEMBL"; tag "CCDS";
chr17	ENSEMBL	exon	26173640	26173780	.	+	.	gene_id "ENSMUSG00000024182.16"; transcript_id "ENSMUST00000074370.9"; gene_type "protein_coding"; gene_status "KNOWN"; gene_name "Axin1"; transcript_type "protein_coding"; transcript_status "KNOWN"; transcript_name "Axin1-201"; exon_number "3"; exon_id "ENSMUSE00000447880.1"; talon_gene "46763"; talon_transcript "121381"; talon_exon "628357"; ccdsid "CCDS50042.1"; exon_status "KNOWN"; level "3"; protein_id "ENSMUSP00000113756.2"; source "ENSEMBL"; tag "CCDS";
chr17	ENSEMBL	exon	26182490	26182586	.	+	.	gene_id "ENSMUSG00000024182.16"; transcript_id "ENSMUST00000074370.9"; gene_type "protein_coding"; gene_status "KNOWN"; gene_name "Axin1"; transcript_type "protein_coding"; transcript_status "KNOWN"; transcript_name "Axin1-201"; exon_number "4"; exon_id "ENSMUSE00000139227.1"; talon_gene "46763"; talon_transcript "121381"; talon_exon "628359"; ccdsid "CCDS50042.1"; exon_status "KNOWN"; level "3"; protein_id "ENSMUSP00000113756.2"; source "ENSEMBL"; tag "CCDS";
chr17	ENSEMBL	exon	26184177	26184314	.	+	.	gene_id "ENSMUSG00000024182.16"; transcript_id "ENSMUST00000074370.9"; gene_type "protein_coding"; gene_status "KNOWN"; gene_name "Axin1"; transcript_type "protein_coding"; transcript_status "KNOWN"; transcript_name "Axin1-201"; exon_number "5"; exon_id "ENSMUSE00001371338.1"; talon_gene "46763"; talon_transcript "121381"; talon_exon "628361"; ccdsid "CCDS50042.1"; exon_status "KNOWN"; level "3"; protein_id "ENSMUSP00000113756.2"; source "ENSEMBL"; tag "CCDS";
chr17	ENSEMBL	exon	26187704	26188221	.	+	.	gene_id "ENSMUSG00000024182.16"; transcript_id "ENSMUST00000074370.9"; gene_type "protein_coding"; gene_status "KNOWN"; gene_name "Axin1"; transcript_type "protein_coding"; transcript_status "KNOWN"; transcript_name "Axin1-201"; exon_number "6"; exon_id "ENSMUSE00000139222.1"; talon_gene "46763"; talon_transcript "121381"; talon_exon "628363"; ccdsid "CCDS50042.1"; exon_status "KNOWN"; level "3"; protein_id "ENSMUSP00000113756.2"; source "ENSEMBL"; tag "CCDS";
chr17	ENSEMBL	exon	26188574	26188744	.	+	.	gene_id "ENSMUSG00000024182.16"; transcript_id "ENSMUST00000074370.9"; gene_type "protein_coding"; gene_status "KNOWN"; gene_name "Axin1"; transcript_type "protein_coding"; transcript_status "KNOWN"; transcript_name "Axin1-201"; exon_number "7"; exon_id "ENSMUSE00000139219.1"; talon_gene "46763"; talon_transcript "121381"; talon_exon "628365"; ccdsid "CCDS50042.1"; exon_status "KNOWN"; level "3"; protein_id "ENSMUSP00000113756.2"; source "ENSEMBL"; tag "CCDS";
chr17	ENSEMBL	exon	26189986	26190231	.	+	.	gene_id "ENSMUSG00000024182.16"; transcript_id "ENSMUST00000074370.9"; gene_type "protein_coding"; gene_status "KNOWN"; gene_name "Axin1"; transcript_type "protein_coding"; transcript_status "KNOWN"; transcript_name "Axin1-201"; exon_number "8"; exon_id "ENSMUSE00000139221.1"; talon_gene "46763"; talon_transcript "121381"; talon_exon "628367"; ccdsid "CCDS50042.1"; exon_status "KNOWN"; level "3"; protein_id "ENSMUSP00000113756.2"; source "ENSEMBL"; tag "CCDS";
chr17	HAVANA	exon	26192516	26192623	.	+	.	gene_id "ENSMUSG00000024182.16"; transcript_id "ENSMUST00000074370.9"; gene_type "protein_coding"; gene_status "KNOWN"; gene_name "Axin1"; transcript_type "protein_coding"; transcript_status "KNOWN"; transcript_name "Axin1-201"; exon_number "9"; exon_id "ENSMUSE00000139223.1"; talon_gene "46763"; talon_transcript "121381"; talon_exon "628369"; ccdsid "CCDS28547.2"; exon_status "KNOWN"; level "2"; protein_id "ENSMUSP00000073974.3"; source "HAVANA"; tag "CCDS";
chr17	ENSEMBL	exon	26193939	26194106	.	+	.	gene_id "ENSMUSG00000024182.16"; transcript_id "ENSMUST00000074370.9"; gene_type "protein_coding"; gene_status "KNOWN"; gene_name "Axin1"; transcript_type "protein_coding"; transcript_status "KNOWN"; transcript_name "Axin1-201"; exon_number "10"; exon_id "ENSMUSE00000139226.1"; talon_gene "46763"; talon_transcript "121381"; talon_exon "628371"; ccdsid "CCDS50042.1"; exon_status "KNOWN"; level "3"; protein_id "ENSMUSP00000113756.2"; source "ENSEMBL"; tag "CCDS";
chr17	HAVANA	exon	26194935	26195811	.	+	.	gene_id "ENSMUSG00000024182.16"; transcript_id "ENSMUST00000074370.9"; gene_type "protein_coding"; gene_status "KNOWN"; gene_name "Axin1"; transcript_type "protein_coding"; transcript_status "KNOWN"; transcript_name "Axin1-201"; exon_number "11"; exon_id "ENSMUSE00000507779.1"; talon_gene "46763"; talon_transcript "121381"; talon_exon "628373"; ccdsid "CCDS28547.2"; exon_status "KNOWN"; level "2"; protein_id "ENSMUSP00000073974.3"; source "HAVANA"; tag "CCDS";
chr17	HAVANA	transcript	26138950	26195294	.	+	.	gene_id "ENSMUSG00000024182.16"; transcript_id "ENSMUST00000163421.7"; gene_name "Axin1"; gene_status "KNOWN"; gene_type "protein_coding"; transcript_type "protein_coding"; transcript_status "KNOWN"; transcript_name "Axin1-203"; talon_gene "46763"; talon_transcript "121383"; ccdsid "CCDS50042.1"; havana_transcript "OTTMUST00000065525.5"; level "2"; protein_id "ENSMUSP00000132000.1"; source "HAVANA"; tag "CCDS"; transcript_support_level "5";
chr17	HAVANA	exon	26138950	26139041	.	+	.	gene_id "ENSMUSG00000024182.16"; transcript_id "ENSMUST00000163421.7"; gene_type "protein_coding"; gene_status "KNOWN"; gene_name "Axin1"; transcript_type "protein_coding"; transcript_status "KNOWN"; transcript_name "Axin1-203"; exon_number "1"; exon_id "ENSMUSE00000880380.1"; talon_gene "46763"; talon_transcript "121383"; talon_exon "628379"; ccdsid "CCDS50042.1"; exon_status "KNOWN"; level "2"; protein_id "ENSMUSP00000132000.1"; source "HAVANA"; tag "CCDS";
chr17	ENSEMBL	exon	26142618	26143576	.	+	.	gene_id "ENSMUSG00000024182.16"; transcript_id "ENSMUST00000163421.7"; gene_type "protein_coding"; gene_status "KNOWN"; gene_name "Axin1"; transcript_type "protein_coding"; transcript_status "KNOWN"; transcript_name "Axin1-203"; exon_number "2"; exon_id "ENSMUSE00000338070.2"; talon_gene "46763"; talon_transcript "121383"; talon_exon "628355"; ccdsid "CCDS50042.1"; exon_status "KNOWN"; level "3"; protein_id "ENSMUSP00000113756.2"; source "ENSEMBL"; tag "CCDS";
chr17	ENSEMBL	exon	26173640	26173780	.	+	.	gene_id "ENSMUSG00000024182.16"; transcript_id "ENSMUST00000163421.7"; gene_type "protein_coding"; gene_status "KNOWN"; gene_name "Axin1"; transcript_type "protein_coding"; transcript_status "KNOWN"; transcript_name "Axin1-203"; exon_number "3"; exon_id "ENSMUSE00000447880.1"; talon_gene "46763"; talon_transcript "121383"; talon_exon "628357"; ccdsid "CCDS50042.1"; exon_status "KNOWN"; level "3"; protein_id "ENSMUSP00000113756.2"; source "ENSEMBL"; tag "CCDS";
chr17	ENSEMBL	exon	26182490	26182586	.	+	.	gene_id "ENSMUSG00000024182.16"; transcript_id "ENSMUST00000163421.7"; gene_type "protein_coding"; gene_status "KNOWN"; gene_name "Axin1"; transcript_type "protein_coding"; transcript_status "KNOWN"; transcript_name "Axin1-203"; exon_number "4"; exon_id "ENSMUSE00000139227.1"; talon_gene "46763"; talon_transcript "121383"; talon_exon "628359"; ccdsid "CCDS50042.1"; exon_status "KNOWN"; level "3"; protein_id "ENSMUSP00000113756.2"; source "ENSEMBL"; tag "CCDS";
chr17	ENSEMBL	exon	26184177	26184314	.	+	.	gene_id "ENSMUSG00000024182.16"; transcript_id "ENSMUST00000163421.7"; gene_type "protein_coding"; gene_status "KNOWN"; gene_name "Axin1"; transcript_type "protein_coding"; transcript_status "KNOWN"; transcript_name "Axin1-203"; exon_number "5"; exon_id "ENSMUSE00001371338.1"; talon_gene "46763"; talon_transcript "121383"; talon_exon "628361"; ccdsid "CCDS50042.1"; exon_status "KNOWN"; level "3"; protein_id "ENSMUSP00000113756.2"; source "ENSEMBL"; tag "CCDS";
chr17	ENSEMBL	exon	26187704	26188221	.	+	.	gene_id "ENSMUSG00000024182.16"; transcript_id "ENSMUST00000163421.7"; gene_type "protein_coding"; gene_status "KNOWN"; gene_name "Axin1"; transcript_type "protein_coding"; transcript_status "KNOWN"; transcript_name "Axin1-203"; exon_number "6"; exon_id "ENSMUSE00000139222.1"; talon_gene "46763"; talon_transcript "121383"; talon_exon "628363"; ccdsid "CCDS50042.1"; exon_status "KNOWN"; level "3"; protein_id "ENSMUSP00000113756.2"; source "ENSEMBL"; tag "CCDS";
chr17	ENSEMBL	exon	26188574	26188744	.	+	.	gene_id "ENSMUSG00000024182.16"; transcript_id "ENSMUST00000163421.7"; gene_type "protein_coding"; gene_status "KNOWN"; gene_name "Axin1"; transcript_type "protein_coding"; transcript_status "KNOWN"; transcript_name "Axin1-203"; exon_number "7"; exon_id "ENSMUSE00000139219.1"; talon_gene "46763"; talon_transcript "121383"; talon_exon "628365"; ccdsid "CCDS50042.1"; exon_status "KNOWN"; level "3"; protein_id "ENSMUSP00000113756.2"; source "ENSEMBL"; tag "CCDS";
chr17	ENSEMBL	exon	26189986	26190231	.	+	.	gene_id "ENSMUSG00000024182.16"; transcript_id "ENSMUST00000163421.7"; gene_type "protein_coding"; gene_status "KNOWN"; gene_name "Axin1"; transcript_type "protein_coding"; transcript_status "KNOWN"; transcript_name "Axin1-203"; exon_number "8"; exon_id "ENSMUSE00000139221.1"; talon_gene "46763"; talon_transcript "121383"; talon_exon "628367"; ccdsid "CCDS50042.1"; exon_status "KNOWN"; level "3"; protein_id "ENSMUSP00000113756.2"; source "ENSEMBL"; tag "CCDS";
chr17	ENSEMBL	exon	26193939	26194106	.	+	.	gene_id "ENSMUSG00000024182.16"; transcript_id "ENSMUST00000163421.7"; gene_type "protein_coding"; gene_status "KNOWN"; gene_name "Axin1"; transcript_type "protein_coding"; transcript_status "KNOWN"; transcript_name "Axin1-203"; exon_number "9"; exon_id "ENSMUSE00000139226.1"; talon_gene "46763"; talon_transcript "121383"; talon_exon "628371"; ccdsid "CCDS50042.1"; exon_status "KNOWN"; level "3"; protein_id "ENSMUSP00000113756.2"; source "ENSEMBL"; tag "CCDS";
chr17	HAVANA	exon	26194935	26195294	.	+	.	gene_id "ENSMUSG00000024182.16"; transcript_id "ENSMUST00000163421.7"; gene_type "protein_coding"; gene_status "KNOWN"; gene_name "Axin1"; transcript_type "protein_coding"; transcript_status "KNOWN"; transcript_name "Axin1-203"; exon_number "10"; exon_id "ENSMUSE00000844207.2"; talon_gene "46763"; talon_transcript "121383"; talon_exon "628380"; ccdsid "CCDS50042.1"; exon_status "KNOWN"; level "2"; protein_id "ENSMUSP00000132000.1"; source "HAVANA"; tag "CCDS";
chr17	HAVANA	gene	26199183	26201144	.	-	.	gene_id "ENSMUSG00000073433.11"; gene_name "Arhgdig"; gene_status "KNOWN"; gene_type "protein_coding"; talon_gene "46766"; havana_gene "OTTMUSG00000026505.6"; level "2";
chr17	HAVANA	transcript	26199183	26201350	.	-	.	gene_id "ENSMUSG00000073433.11"; transcript_id "ENSMUST00000025019.8"; gene_name "Arhgdig"; gene_status "KNOWN"; gene_type "protein_coding"; transcript_type "protein_coding"; transcript_status "KNOWN"; transcript_name "Arhgdig-201"; talon_gene "46766"; talon_transcript "121391"; ccdsid "CCDS28548.1"; havana_transcript "OTTMUST00000065563.2"; level "2"; protein_id "ENSMUSP00000025019.2"; source "HAVANA"; tag "CCDS"; transcript_support_level "1";
chr17	HAVANA	exon	26201071	26201350	.	-	.	gene_id "ENSMUSG00000073433.11"; transcript_id "ENSMUST00000025019.8"; gene_type "protein_coding"; gene_status "KNOWN"; gene_name "Arhgdig"; transcript_type "protein_coding"; transcript_status "KNOWN"; transcript_name "Arhgdig-201"; exon_number "1"; exon_id "ENSMUSE00000390203.2"; talon_gene "46766"; talon_transcript "121391"; talon_exon "628419"; ccdsid "CCDS28548.1"; exon_status "KNOWN"; level "2"; protein_id "ENSMUSP00000025019.2"; source "HAVANA"; tag "CCDS";
chr17	HAVANA	exon	26200191	26200370	.	-	.	gene_id "ENSMUSG00000073433.11"; transcript_id "ENSMUST00000025019.8"; gene_type "protein_coding"; gene_status "KNOWN"; gene_name "Arhgdig"; transcript_type "protein_coding"; transcript_status "KNOWN"; transcript_name "Arhgdig-201"; exon_number "2"; exon_id "ENSMUSE00001281203.1"; talon_gene "46766"; talon_transcript "121391"; talon_exon "628421"; ccdsid "CCDS28548.1"; exon_status "KNOWN"; level "2"; protein_id "ENSMUSP00000025019.2"; source "HAVANA"; tag "CCDS";
chr17	HAVANA	exon	26200015	26200098	.	-	.	gene_id "ENSMUSG00000073433.11"; transcript_id "ENSMUST00000025019.8"; gene_type "protein_coding"; gene_status "KNOWN"; gene_name "Arhgdig"; transcript_type "protein_coding"; transcript_status "KNOWN"; transcript_name "Arhgdig-201"; exon_number "3"; exon_id "ENSMUSE00001212192.1"; talon_gene "46766"; talon_transcript "121391"; talon_exon "628423"; ccdsid "CCDS28548.1"; exon_status "KNOWN"; level "2"; protein_id "ENSMUSP00000025019.2"; source "HAVANA"; tag "CCDS";
chr17	HAVANA	exon	26199752	26199828	.	-	.	gene_id "ENSMUSG00000073433.11"; transcript_id "ENSMUST00000025019.8"; gene_type "protein_coding"; gene_status "KNOWN"; gene_name "Arhgdig"; transcript_type "protein_coding"; transcript_status "KNOWN"; transcript_name "Arhgdig-201"; exon_number "4"; exon_id "ENSMUSE00001279611.1"; talon_gene "46766"; talon_transcript "121391"; talon_exon "628425"; ccdsid "CCDS28548.1"; exon_status "KNOWN"; level "2"; protein_id "ENSMUSP00000025019.2"; source "HAVANA"; tag "CCDS";
chr17	HAVANA	exon	26199613	26199676	.	-	.	gene_id "ENSMUSG00000073433.11"; transcript_id "ENSMUST00000025019.8"; gene_type "protein_coding"; gene_status "KNOWN"; gene_name "Arhgdig"; transcript_type "protein_coding"; transcript_status "KNOWN"; transcript_name "Arhgdig-201"; exon_number "5"; exon_id "ENSMUSE00001277974.1"; talon_gene "46766"; talon_transcript "121391"; talon_exon "628427"; ccdsid "CCDS28548.1"; exon_status "KNOWN"; level "2"; protein_id "ENSMUSP00000025019.2"; source "HAVANA"; tag "CCDS";
chr17	HAVANA	exon	26199183	26199529	.	-	.	gene_id "ENSMUSG00000073433.11"; transcript_id "ENSMUST00000025019.8"; gene_type "protein_coding"; gene_status "KNOWN"; gene_name "Arhgdig"; transcript_type "protein_coding"; transcript_status "KNOWN"; transcript_name "Arhgdig-201"; exon_number "6"; exon_id "ENSMUSE00000448006.1"; talon_gene "46766"; talon_transcript "121391"; talon_exon "628429"; ccdsid "CCDS28548.1"; exon_status "KNOWN"; level "2"; protein_id "ENSMUSP00000025019.2"; source "HAVANA"; tag "CCDS";
chr17	HAVANA	transcript	26199491	26201144	.	-	.	gene_id "ENSMUSG00000073433.11"; transcript_id "ENSMUST00000155556.1"; gene_name "Arhgdig"; gene_status "KNOWN"; gene_type "protein_coding"; transcript_type "retained_intron"; transcript_status "KNOWN"; transcript_name "Arhgdig-203"; talon_gene "46766"; talon_transcript "121394"; havana_transcript "OTTMUST00000065564.1"; level "2"; source "HAVANA"; transcript_support_level "5";
chr17	HAVANA	exon	26201071	26201144	.	-	.	gene_id "ENSMUSG00000073433.11"; transcript_id "ENSMUST00000155556.1"; gene_type "protein_coding"; gene_status "KNOWN"; gene_name "Arhgdig"; transcript_type "retained_intron"; transcript_status "KNOWN"; transcript_name "Arhgdig-203"; exon_number "1"; exon_id "ENSMUSE00000758167.1"; talon_gene "46766"; talon_transcript "121394"; talon_exon "628437"; exon_status "KNOWN"; level "2"; source "HAVANA";
chr17	HAVANA	exon	26199752	26200370	.	-	.	gene_id "ENSMUSG00000073433.11"; transcript_id "ENSMUST00000155556.1"; gene_type "protein_coding"; gene_status "KNOWN"; gene_name "Arhgdig"; transcript_type "retained_intron"; transcript_status "KNOWN"; transcript_name "Arhgdig-203"; exon_number "2"; exon_id "ENSMUSE00000795010.1"; talon_gene "46766"; talon_transcript "121394"; talon_exon "628438"; exon_status "KNOWN"; level "2"; source "HAVANA";
chr17	HAVANA	exon	26199613	26199676	.	-	.	gene_id "ENSMUSG00000073433.11"; transcript_id "ENSMUST00000155556.1"; gene_type "protein_coding"; gene_status "KNOWN"; gene_name "Arhgdig"; transcript_type "retained_intron"; transcript_status "KNOWN"; transcript_name "Arhgdig-203"; exon_number "3"; exon_id "ENSMUSE00001277974.1"; talon_gene "46766"; talon_transcript "121394"; talon_exon "628427"; ccdsid "CCDS28548.1"; exon_status "KNOWN"; level "2"; protein_id "ENSMUSP00000025019.2"; source "HAVANA"; tag "CCDS";
chr17	HAVANA	exon	26199491	26199529	.	-	.	gene_id "ENSMUSG00000073433.11"; transcript_id "ENSMUST00000155556.1"; gene_type "protein_coding"; gene_status "KNOWN"; gene_name "Arhgdig"; transcript_type "retained_intron"; transcript_status "KNOWN"; transcript_name "Arhgdig-203"; exon_number "4"; exon_id "ENSMUSE00000758385.1"; talon_gene "46766"; talon_transcript "121394"; talon_exon "628439"; exon_status "KNOWN"; level "2"; source "HAVANA";
chr17	HAVANA	gene	26202951	26206806	.	+	.	gene_id "ENSMUSG00000024186.15"; gene_name "Rgs11"; gene_status "KNOWN"; gene_type "protein_coding"; talon_gene "46767"; havana_gene "OTTMUSG00000026502.2"; level "2";
chr17	TALON	transcript	26202951	26211319	.	+	.	gene_id "ENSMUSG00000024186.15"; transcript_id "ENCODEMT000226740"; gene_name "Rgs11"; gene_status "KNOWN"; gene_type "protein_coding"; transcript_status "NOVEL"; transcript_name "ENCODEMT000226740"; talon_gene "46767"; talon_transcript "226740"; NIC_transcript "TRUE";
chr17	HAVANA	exon	26202951	26203041	.	+	.	gene_id "ENSMUSG00000024186.15"; transcript_id "ENCODEMT000226740"; gene_type "protein_coding"; gene_status "KNOWN"; gene_name "Rgs11"; transcript_status "NOVEL"; transcript_name "ENCODEMT000226740"; exon_number "1"; exon_id "ENSMUSE00000810841.1"; talon_gene "46767"; talon_transcript "226740"; talon_exon "628440"; exon_status "KNOWN"; level "2"; source "HAVANA";
chr17	ENSEMBL	exon	26203296	26203392	.	+	.	gene_id "ENSMUSG00000024186.15"; transcript_id "ENCODEMT000226740"; gene_type "protein_coding"; gene_status "KNOWN"; gene_name "Rgs11"; transcript_status "NOVEL"; transcript_name "ENCODEMT000226740"; exon_number "2"; exon_id "ENSMUSE00001259076.1"; talon_gene "46767"; talon_transcript "226740"; talon_exon "628475"; ccdsid "CCDS37511.1"; exon_status "KNOWN"; level "3"; protein_id "ENSMUSP00000025020.5"; source "ENSEMBL"; tag "CCDS";
chr17	ENSEMBL	exon	26203462	26203512	.	+	.	gene_id "ENSMUSG00000024186.15"; transcript_id "ENCODEMT000226740"; gene_type "protein_coding"; gene_status "KNOWN"; gene_name "Rgs11"; transcript_status "NOVEL"; transcript_name "ENCODEMT000226740"; exon_number "3"; exon_id "ENSMUSE00001257924.1"; talon_gene "46767"; talon_transcript "226740"; talon_exon "628477"; ccdsid "CCDS37511.1"; exon_status "KNOWN"; level "3"; protein_id "ENSMUSP00000025020.5"; source "ENSEMBL"; tag "CCDS";
chr17	TALON	exon	26203578	26204383	.	+	.	gene_id "ENSMUSG00000024186.15"; transcript_id "ENCODEMT000226740"; gene_type "protein_coding"; gene_status "KNOWN"; gene_name "Rgs11"; transcript_status "NOVEL"; transcript_name "ENCODEMT000226740"; exon_number "4"; exon_id "829685"; talon_gene "46767"; talon_transcript "226740"; talon_exon "829685"; exon_status "NOVEL";
chr17	ENSEMBL	exon	26204487	26204545	.	+	.	gene_id "ENSMUSG00000024186.15"; transcript_id "ENCODEMT000226740"; gene_type "protein_coding"; gene_status "KNOWN"; gene_name "Rgs11"; transcript_status "NOVEL"; transcript_name "ENCODEMT000226740"; exon_number "5"; exon_id "ENSMUSE00001264896.1"; talon_gene "46767"; talon_transcript "226740"; talon_exon "628450"; ccdsid "CCDS37511.1"; exon_status "KNOWN"; level "3"; protein_id "ENSMUSP00000025020.5"; source "ENSEMBL"; tag "CCDS";
chr17	ENSEMBL	exon	26204851	26204927	.	+	.	gene_id "ENSMUSG00000024186.15"; transcript_id "ENCODEMT000226740"; gene_type "protein_coding"; gene_status "KNOWN"; gene_name "Rgs11"; transcript_status "NOVEL"; transcript_name "ENCODEMT000226740"; exon_number "6"; exon_id "ENSMUSE00001265360.1"; talon_gene "46767"; talon_transcript "226740"; talon_exon "628452"; ccdsid "CCDS37511.1"; exon_status "KNOWN"; level "3"; protein_id "ENSMUSP00000025020.5"; source "ENSEMBL"; tag "CCDS";
chr17	ENSEMBL	exon	26205108	26205189	.	+	.	gene_id "ENSMUSG00000024186.15"; transcript_id "ENCODEMT000226740"; gene_type "protein_coding"; gene_status "KNOWN"; gene_name "Rgs11"; transcript_status "NOVEL"; transcript_name "ENCODEMT000226740"; exon_number "7"; exon_id "ENSMUSE00001238395.1"; talon_gene "46767"; talon_transcript "226740"; talon_exon "628454"; ccdsid "CCDS37511.1"; exon_status "KNOWN"; level "3"; protein_id "ENSMUSP00000025020.5"; source "ENSEMBL"; tag "CCDS";
chr17	ENSEMBL	exon	26205707	26205775	.	+	.	gene_id "ENSMUSG00000024186.15"; transcript_id "ENCODEMT000226740"; gene_type "protein_coding"; gene_status "KNOWN"; gene_name "Rgs11"; transcript_status "NOVEL"; transcript_name "ENCODEMT000226740"; exon_number "8"; exon_id "ENSMUSE00001284392.1"; talon_gene "46767"; talon_transcript "226740"; talon_exon "628456"; ccdsid "CCDS37511.1"; exon_status "KNOWN"; level "3"; protein_id "ENSMUSP00000025020.5"; source "ENSEMBL"; tag "CCDS";
chr17	HAVANA	exon	26207293	26207322	.	+	.	gene_id "ENSMUSG00000024186.15"; transcript_id "ENCODEMT000226740"; gene_type "protein_coding"; gene_status "KNOWN"; gene_name "Rgs11"; transcript_status "NOVEL"; transcript_name "ENCODEMT000226740"; exon_number "9"; exon_id "ENSMUSE00000844908.1"; talon_gene "46767"; talon_transcript "226740"; talon_exon "628490"; exon_status "KNOWN"; level "2"; source "HAVANA";
chr17	ENSEMBL	exon	26207396	26207457	.	+	.	gene_id "ENSMUSG00000024186.15"; transcript_id "ENCODEMT000226740"; gene_type "protein_coding"; gene_status "KNOWN"; gene_name "Rgs11"; transcript_status "NOVEL"; transcript_name "ENCODEMT000226740"; exon_number "10"; exon_id "ENSMUSE00001226200.1"; talon_gene "46767"; talon_transcript "226740"; talon_exon "628460"; ccdsid "CCDS37511.1"; exon_status "KNOWN"; level "3"; protein_id "ENSMUSP00000025020.5"; source "ENSEMBL"; tag "CCDS";
chr17	ENSEMBL	exon	26207546	26207659	.	+	.	gene_id "ENSMUSG00000024186.15"; transcript_id "ENCODEMT000226740"; gene_type "protein_coding"; gene_status "KNOWN"; gene_name "Rgs11"; transcript_status "NOVEL"; transcript_name "ENCODEMT000226740"; exon_number "11"; exon_id "ENSMUSE00001220335.1"; talon_gene "46767"; talon_transcript "226740"; talon_exon "628462"; ccdsid "CCDS37511.1"; exon_status "KNOWN"; level "3"; protein_id "ENSMUSP00000025020.5"; source "ENSEMBL"; tag "CCDS";
chr17	ENSEMBL	exon	26207759	26207874	.	+	.	gene_id "ENSMUSG00000024186.15"; transcript_id "ENCODEMT000226740"; gene_type "protein_coding"; gene_status "KNOWN"; gene_name "Rgs11"; transcript_status "NOVEL"; transcript_name "ENCODEMT000226740"; exon_number "12"; exon_id "ENSMUSE00001301913.1"; talon_gene "46767"; talon_transcript "226740"; talon_exon "628464"; ccdsid "CCDS37511.1"; exon_status "KNOWN"; level "3"; protein_id "ENSMUSP00000025020.5"; source "ENSEMBL"; tag "CCDS";
chr17	ENSEMBL	exon	26207992	26208079	.	+	.	gene_id "ENSMUSG00000024186.15"; transcript_id "ENCODEMT000226740"; gene_type "protein_coding"; gene_status "KNOWN"; gene_name "Rgs11"; transcript_status "NOVEL"; transcript_name "ENCODEMT000226740"; exon_number "13"; exon_id "ENSMUSE00001301229.1"; talon_gene "46767"; talon_transcript "226740"; talon_exon "628466"; ccdsid "CCDS37511.1"; exon_status "KNOWN"; level "3"; protein_id "ENSMUSP00000025020.5"; source "ENSEMBL"; tag "CCDS";
chr17	ENSEMBL	exon	26208164	26208302	.	+	.	gene_id "ENSMUSG00000024186.15"; transcript_id "ENCODEMT000226740"; gene_type "protein_coding"; gene_status "KNOWN"; gene_name "Rgs11"; transcript_status "NOVEL"; transcript_name "ENCODEMT000226740"; exon_number "14"; exon_id "ENSMUSE00001235083.1"; talon_gene "46767"; talon_transcript "226740"; talon_exon "628468"; ccdsid "CCDS37511.1"; exon_status "KNOWN"; level "3"; protein_id "ENSMUSP00000025020.5"; source "ENSEMBL"; tag "CCDS";
chr17	ENSEMBL	exon	26210457	26210539	.	+	.	gene_id "ENSMUSG00000024186.15"; transcript_id "ENCODEMT000226740"; gene_type "protein_coding"; gene_status "KNOWN"; gene_name "Rgs11"; transcript_status "NOVEL"; transcript_name "ENCODEMT000226740"; exon_number "15"; exon_id "ENSMUSE00001248333.1"; talon_gene "46767"; talon_transcript "226740"; talon_exon "628470"; ccdsid "CCDS37511.1"; exon_status "KNOWN"; level "3"; protein_id "ENSMUSP00000025020.5"; source "ENSEMBL"; tag "CCDS";
chr17	HAVANA	exon	26210619	26211319	.	+	.	gene_id "ENSMUSG00000024186.15"; transcript_id "ENCODEMT000226740"; gene_type "protein_coding"; gene_status "KNOWN"; gene_name "Rgs11"; transcript_status "NOVEL"; transcript_name "ENCODEMT000226740"; exon_number "16"; exon_id "ENSMUSE00000709829.1"; talon_gene "46767"; talon_transcript "226740"; talon_exon "628478"; exon_status "KNOWN"; level "2"; protein_id "ENSMUSP00000113885.1"; source "HAVANA"; tag "appris_alternative_2";
chr17	HAVANA	transcript	26202958	26211319	.	+	.	gene_id "ENSMUSG00000024186.15"; transcript_id "ENSMUST00000122058.7"; gene_name "Rgs11"; gene_status "KNOWN"; gene_type "protein_coding"; transcript_type "protein_coding"; transcript_status "KNOWN"; transcript_name "Rgs11-202"; talon_gene "46767"; talon_transcript "121396"; havana_transcript "OTTMUST00000065541.1"; level "2"; protein_id "ENSMUSP00000113885.1"; source "HAVANA"; tag "appris_alternative_2"; transcript_support_level "2";
chr17	HAVANA	exon	26202958	26203041	.	+	.	gene_id "ENSMUSG00000024186.15"; transcript_id "ENSMUST00000122058.7"; gene_type "protein_coding"; gene_status "KNOWN"; gene_name "Rgs11"; transcript_type "protein_coding"; transcript_status "KNOWN"; transcript_name "Rgs11-202"; exon_number "1"; exon_id "ENSMUSE00000717357.1"; talon_gene "46767"; talon_transcript "121396"; talon_exon "628473"; exon_status "KNOWN"; level "2"; protein_id "ENSMUSP00000113885.1"; source "HAVANA"; tag "appris_alternative_2";
chr17	ENSEMBL	exon	26203296	26203392	.	+	.	gene_id "ENSMUSG00000024186.15"; transcript_id "ENSMUST00000122058.7"; gene_type "protein_coding"; gene_status "KNOWN"; gene_name "Rgs11"; transcript_type "protein_coding"; transcript_status "KNOWN"; transcript_name "Rgs11-202"; exon_number "2"; exon_id "ENSMUSE00001259076.1"; talon_gene "46767"; talon_transcript "121396"; talon_exon "628475"; ccdsid "CCDS37511.1"; exon_status "KNOWN"; level "3"; protein_id "ENSMUSP00000025020.5"; source "ENSEMBL"; tag "CCDS";
chr17	ENSEMBL	exon	26203462	26203512	.	+	.	gene_id "ENSMUSG00000024186.15"; transcript_id "ENSMUST00000122058.7"; gene_type "protein_coding"; gene_status "KNOWN"; gene_name "Rgs11"; transcript_type "protein_coding"; transcript_status "KNOWN"; transcript_name "Rgs11-202"; exon_number "3"; exon_id "ENSMUSE00001257924.1"; talon_gene "46767"; talon_transcript "121396"; talon_exon "628477"; ccdsid "CCDS37511.1"; exon_status "KNOWN"; level "3"; protein_id "ENSMUSP00000025020.5"; source "ENSEMBL"; tag "CCDS";
chr17	ENSEMBL	exon	26203578	26203684	.	+	.	gene_id "ENSMUSG00000024186.15"; transcript_id "ENSMUST00000122058.7"; gene_type "protein_coding"; gene_status "KNOWN"; gene_name "Rgs11"; transcript_type "protein_coding"; transcript_status "KNOWN"; transcript_name "Rgs11-202"; exon_number "4"; exon_id "ENSMUSE00001265035.1"; talon_gene "46767"; talon_transcript "121396"; talon_exon "628446"; ccdsid "CCDS37511.1"; exon_status "KNOWN"; level "3"; protein_id "ENSMUSP00000025020.5"; source "ENSEMBL"; tag "CCDS";
chr17	ENSEMBL	exon	26204332	26204383	.	+	.	gene_id "ENSMUSG00000024186.15"; transcript_id "ENSMUST00000122058.7"; gene_type "protein_coding"; gene_status "KNOWN"; gene_name "Rgs11"; transcript_type "protein_coding"; transcript_status "KNOWN"; transcript_name "Rgs11-202"; exon_number "5"; exon_id "ENSMUSE00001284441.1"; talon_gene "46767"; talon_transcript "121396"; talon_exon "628448"; ccdsid "CCDS37511.1"; exon_status "KNOWN"; level "3"; protein_id "ENSMUSP00000025020.5"; source "ENSEMBL"; tag "CCDS";
chr17	ENSEMBL	exon	26204487	26204545	.	+	.	gene_id "ENSMUSG00000024186.15"; transcript_id "ENSMUST00000122058.7"; gene_type "protein_coding"; gene_status "KNOWN"; gene_name "Rgs11"; transcript_type "protein_coding"; transcript_status "KNOWN"; transcript_name "Rgs11-202"; exon_number "6"; exon_id "ENSMUSE00001264896.1"; talon_gene "46767"; talon_transcript "121396"; talon_exon "628450"; ccdsid "CCDS37511.1"; exon_status "KNOWN"; level "3"; protein_id "ENSMUSP00000025020.5"; source "ENSEMBL"; tag "CCDS";
chr17	ENSEMBL	exon	26204851	26204927	.	+	.	gene_id "ENSMUSG00000024186.15"; transcript_id "ENSMUST00000122058.7"; gene_type "protein_coding"; gene_status "KNOWN"; gene_name "Rgs11"; transcript_type "protein_coding"; transcript_status "KNOWN"; transcript_name "Rgs11-202"; exon_number "7"; exon_id "ENSMUSE00001265360.1"; talon_gene "46767"; talon_transcript "121396"; talon_exon "628452"; ccdsid "CCDS37511.1"; exon_status "KNOWN"; level "3"; protein_id "ENSMUSP00000025020.5"; source "ENSEMBL"; tag "CCDS";
chr17	ENSEMBL	exon	26205108	26205189	.	+	.	gene_id "ENSMUSG00000024186.15"; transcript_id "ENSMUST00000122058.7"; gene_type "protein_coding"; gene_status "KNOWN"; gene_name "Rgs11"; transcript_type "protein_coding"; transcript_status "KNOWN"; transcript_name "Rgs11-202"; exon_number "8"; exon_id "ENSMUSE00001238395.1"; talon_gene "46767"; talon_transcript "121396"; talon_exon "628454"; ccdsid "CCDS37511.1"; exon_status "KNOWN"; level "3"; protein_id "ENSMUSP00000025020.5"; source "ENSEMBL"; tag "CCDS";
chr17	ENSEMBL	exon	26205707	26205775	.	+	.	gene_id "ENSMUSG00000024186.15"; transcript_id "ENSMUST00000122058.7"; gene_type "protein_coding"; gene_status "KNOWN"; gene_name "Rgs11"; transcript_type "protein_coding"; transcript_status "KNOWN"; transcript_name "Rgs11-202"; exon_number "9"; exon_id "ENSMUSE00001284392.1"; talon_gene "46767"; talon_transcript "121396"; talon_exon "628456"; ccdsid "CCDS37511.1"; exon_status "KNOWN"; level "3"; protein_id "ENSMUSP00000025020.5"; source "ENSEMBL"; tag "CCDS";
chr17	ENSEMBL	exon	26207299	26207322	.	+	.	gene_id "ENSMUSG00000024186.15"; transcript_id "ENSMUST00000122058.7"; gene_type "protein_coding"; gene_status "KNOWN"; gene_name "Rgs11"; transcript_type "protein_coding"; transcript_status "KNOWN"; transcript_name "Rgs11-202"; exon_number "10"; exon_id "ENSMUSE00001217218.1"; talon_gene "46767"; talon_transcript "121396"; talon_exon "628458"; ccdsid "CCDS37511.1"; exon_status "KNOWN"; level "3"; protein_id "ENSMUSP00000025020.5"; source "ENSEMBL"; tag "CCDS";
chr17	ENSEMBL	exon	26207396	26207457	.	+	.	gene_id "ENSMUSG00000024186.15"; transcript_id "ENSMUST00000122058.7"; gene_type "protein_coding"; gene_status "KNOWN"; gene_name "Rgs11"; transcript_type "protein_coding"; transcript_status "KNOWN"; transcript_name "Rgs11-202"; exon_number "11"; exon_id "ENSMUSE00001226200.1"; talon_gene "46767"; talon_transcript "121396"; talon_exon "628460"; ccdsid "CCDS37511.1"; exon_status "KNOWN"; level "3"; protein_id "ENSMUSP00000025020.5"; source "ENSEMBL"; tag "CCDS";
chr17	ENSEMBL	exon	26207546	26207659	.	+	.	gene_id "ENSMUSG00000024186.15"; transcript_id "ENSMUST00000122058.7"; gene_type "protein_coding"; gene_status "KNOWN"; gene_name "Rgs11"; transcript_type "protein_coding"; transcript_status "KNOWN"; transcript_name "Rgs11-202"; exon_number "12"; exon_id "ENSMUSE00001220335.1"; talon_gene "46767"; talon_transcript "121396"; talon_exon "628462"; ccdsid "CCDS37511.1"; exon_status "KNOWN"; level "3"; protein_id "ENSMUSP00000025020.5"; source "ENSEMBL"; tag "CCDS";
chr17	ENSEMBL	exon	26207759	26207874	.	+	.	gene_id "ENSMUSG00000024186.15"; transcript_id "ENSMUST00000122058.7"; gene_type "protein_coding"; gene_status "KNOWN"; gene_name "Rgs11"; transcript_type "protein_coding"; transcript_status "KNOWN"; transcript_name "Rgs11-202"; exon_number "13"; exon_id "ENSMUSE00001301913.1"; talon_gene "46767"; talon_transcript "121396"; talon_exon "628464"; ccdsid "CCDS37511.1"; exon_status "KNOWN"; level "3"; protein_id "ENSMUSP00000025020.5"; source "ENSEMBL"; tag "CCDS";
chr17	ENSEMBL	exon	26207992	26208079	.	+	.	gene_id "ENSMUSG00000024186.15"; transcript_id "ENSMUST00000122058.7"; gene_type "protein_coding"; gene_status "KNOWN"; gene_name "Rgs11"; transcript_type "protein_coding"; transcript_status "KNOWN"; transcript_name "Rgs11-202"; exon_number "14"; exon_id "ENSMUSE00001301229.1"; talon_gene "46767"; talon_transcript "121396"; talon_exon "628466"; ccdsid "CCDS37511.1"; exon_status "KNOWN"; level "3"; protein_id "ENSMUSP00000025020.5"; source "ENSEMBL"; tag "CCDS";
chr17	ENSEMBL	exon	26208164	26208302	.	+	.	gene_id "ENSMUSG00000024186.15"; transcript_id "ENSMUST00000122058.7"; gene_type "protein_coding"; gene_status "KNOWN"; gene_name "Rgs11"; transcript_type "protein_coding"; transcript_status "KNOWN"; transcript_name "Rgs11-202"; exon_number "15"; exon_id "ENSMUSE00001235083.1"; talon_gene "46767"; talon_transcript "121396"; talon_exon "628468"; ccdsid "CCDS37511.1"; exon_status "KNOWN"; level "3"; protein_id "ENSMUSP00000025020.5"; source "ENSEMBL"; tag "CCDS";
chr17	ENSEMBL	exon	26210457	26210539	.	+	.	gene_id "ENSMUSG00000024186.15"; transcript_id "ENSMUST00000122058.7"; gene_type "protein_coding"; gene_status "KNOWN"; gene_name "Rgs11"; transcript_type "protein_coding"; transcript_status "KNOWN"; transcript_name "Rgs11-202"; exon_number "16"; exon_id "ENSMUSE00001248333.1"; talon_gene "46767"; talon_transcript "121396"; talon_exon "628470"; ccdsid "CCDS37511.1"; exon_status "KNOWN"; level "3"; protein_id "ENSMUSP00000025020.5"; source "ENSEMBL"; tag "CCDS";
chr17	HAVANA	exon	26210619	26211319	.	+	.	gene_id "ENSMUSG00000024186.15"; transcript_id "ENSMUST00000122058.7"; gene_type "protein_coding"; gene_status "KNOWN"; gene_name "Rgs11"; transcript_type "protein_coding"; transcript_status "KNOWN"; transcript_name "Rgs11-202"; exon_number "17"; exon_id "ENSMUSE00000709829.1"; talon_gene "46767"; talon_transcript "121396"; talon_exon "628478"; exon_status "KNOWN"; level "2"; protein_id "ENSMUSP00000113885.1"; source "HAVANA"; tag "appris_alternative_2";
chr17	HAVANA	transcript	26202976	26211317	.	+	.	gene_id "ENSMUSG00000024186.15"; transcript_id "ENSMUST00000147220.7"; gene_name "Rgs11"; gene_status "KNOWN"; gene_type "protein_coding"; transcript_type "retained_intron"; transcript_status "KNOWN"; transcript_name "Rgs11-208"; talon_gene "46767"; talon_transcript "121400"; havana_transcript "OTTMUST00000065542.1"; level "2"; source "HAVANA"; transcript_support_level "1";
chr17	HAVANA	exon	26202976	26203041	.	+	.	gene_id "ENSMUSG00000024186.15"; transcript_id "ENSMUST00000147220.7"; gene_type "protein_coding"; gene_status "KNOWN"; gene_name "Rgs11"; transcript_type "retained_intron"; transcript_status "KNOWN"; transcript_name "Rgs11-208"; exon_number "1"; exon_id "ENSMUSE00000798588.1"; talon_gene "46767"; talon_transcript "121400"; talon_exon "628487"; exon_status "KNOWN"; level "2"; source "HAVANA";
chr17	ENSEMBL	exon	26203296	26203392	.	+	.	gene_id "ENSMUSG00000024186.15"; transcript_id "ENSMUST00000147220.7"; gene_type "protein_coding"; gene_status "KNOWN"; gene_name "Rgs11"; transcript_type "retained_intron"; transcript_status "KNOWN"; transcript_name "Rgs11-208"; exon_number "2"; exon_id "ENSMUSE00001259076.1"; talon_gene "46767"; talon_transcript "121400"; talon_exon "628475"; ccdsid "CCDS37511.1"; exon_status "KNOWN"; level "3"; protein_id "ENSMUSP00000025020.5"; source "ENSEMBL"; tag "CCDS";
chr17	HAVANA	exon	26203462	26204383	.	+	.	gene_id "ENSMUSG00000024186.15"; transcript_id "ENSMUST00000147220.7"; gene_type "protein_coding"; gene_status "KNOWN"; gene_name "Rgs11"; transcript_type "retained_intron"; transcript_status "KNOWN"; transcript_name "Rgs11-208"; exon_number "3"; exon_id "ENSMUSE00000811869.1"; talon_gene "46767"; talon_transcript "121400"; talon_exon "628488"; exon_status "KNOWN"; level "2"; source "HAVANA";
chr17	ENSEMBL	exon	26204487	26204545	.	+	.	gene_id "ENSMUSG00000024186.15"; transcript_id "ENSMUST00000147220.7"; gene_type "protein_coding"; gene_status "KNOWN"; gene_name "Rgs11"; transcript_type "retained_intron"; transcript_status "KNOWN"; transcript_name "Rgs11-208"; exon_number "4"; exon_id "ENSMUSE00001264896.1"; talon_gene "46767"; talon_transcript "121400"; talon_exon "628450"; ccdsid "CCDS37511.1"; exon_status "KNOWN"; level "3"; protein_id "ENSMUSP00000025020.5"; source "ENSEMBL"; tag "CCDS";
chr17	ENSEMBL	exon	26204851	26204927	.	+	.	gene_id "ENSMUSG00000024186.15"; transcript_id "ENSMUST00000147220.7"; gene_type "protein_coding"; gene_status "KNOWN"; gene_name "Rgs11"; transcript_type "retained_intron"; transcript_status "KNOWN"; transcript_name "Rgs11-208"; exon_number "5"; exon_id "ENSMUSE00001265360.1"; talon_gene "46767"; talon_transcript "121400"; talon_exon "628452"; ccdsid "CCDS37511.1"; exon_status "KNOWN"; level "3"; protein_id "ENSMUSP00000025020.5"; source "ENSEMBL"; tag "CCDS";
chr17	ENSEMBL	exon	26205108	26205189	.	+	.	gene_id "ENSMUSG00000024186.15"; transcript_id "ENSMUST00000147220.7"; gene_type "protein_coding"; gene_status "KNOWN"; gene_name "Rgs11"; transcript_type "retained_intron"; transcript_status "KNOWN"; transcript_name "Rgs11-208"; exon_number "6"; exon_id "ENSMUSE00001238395.1"; talon_gene "46767"; talon_transcript "121400"; talon_exon "628454"; ccdsid "CCDS37511.1"; exon_status "KNOWN"; level "3"; protein_id "ENSMUSP00000025020.5"; source "ENSEMBL"; tag "CCDS";
chr17	ENSEMBL	exon	26205707	26205775	.	+	.	gene_id "ENSMUSG00000024186.15"; transcript_id "ENSMUST00000147220.7"; gene_type "protein_coding"; gene_status "KNOWN"; gene_name "Rgs11"; transcript_type "retained_intron"; transcript_status "KNOWN"; transcript_name "Rgs11-208"; exon_number "7"; exon_id "ENSMUSE00001284392.1"; talon_gene "46767"; talon_transcript "121400"; talon_exon "628456"; ccdsid "CCDS37511.1"; exon_status "KNOWN"; level "3"; protein_id "ENSMUSP00000025020.5"; source "ENSEMBL"; tag "CCDS";
chr17	HAVANA	exon	26207293	26207322	.	+	.	gene_id "ENSMUSG00000024186.15"; transcript_id "ENSMUST00000147220.7"; gene_type "protein_coding"; gene_status "KNOWN"; gene_name "Rgs11"; transcript_type "retained_intron"; transcript_status "KNOWN"; transcript_name "Rgs11-208"; exon_number "8"; exon_id "ENSMUSE00000844908.1"; talon_gene "46767"; talon_transcript "121400"; talon_exon "628490"; exon_status "KNOWN"; level "2"; source "HAVANA";
chr17	ENSEMBL	exon	26207396	26207457	.	+	.	gene_id "ENSMUSG00000024186.15"; transcript_id "ENSMUST00000147220.7"; gene_type "protein_coding"; gene_status "KNOWN"; gene_name "Rgs11"; transcript_type "retained_intron"; transcript_status "KNOWN"; transcript_name "Rgs11-208"; exon_number "9"; exon_id "ENSMUSE00001226200.1"; talon_gene "46767"; talon_transcript "121400"; talon_exon "628460"; ccdsid "CCDS37511.1"; exon_status "KNOWN"; level "3"; protein_id "ENSMUSP00000025020.5"; source "ENSEMBL"; tag "CCDS";
chr17	ENSEMBL	exon	26207546	26207659	.	+	.	gene_id "ENSMUSG00000024186.15"; transcript_id "ENSMUST00000147220.7"; gene_type "protein_coding"; gene_status "KNOWN"; gene_name "Rgs11"; transcript_type "retained_intron"; transcript_status "KNOWN"; transcript_name "Rgs11-208"; exon_number "10"; exon_id "ENSMUSE00001220335.1"; talon_gene "46767"; talon_transcript "121400"; talon_exon "628462"; ccdsid "CCDS37511.1"; exon_status "KNOWN"; level "3"; protein_id "ENSMUSP00000025020.5"; source "ENSEMBL"; tag "CCDS";
chr17	ENSEMBL	exon	26207759	26207874	.	+	.	gene_id "ENSMUSG00000024186.15"; transcript_id "ENSMUST00000147220.7"; gene_type "protein_coding"; gene_status "KNOWN"; gene_name "Rgs11"; transcript_type "retained_intron"; transcript_status "KNOWN"; transcript_name "Rgs11-208"; exon_number "11"; exon_id "ENSMUSE00001301913.1"; talon_gene "46767"; talon_transcript "121400"; talon_exon "628464"; ccdsid "CCDS37511.1"; exon_status "KNOWN"; level "3"; protein_id "ENSMUSP00000025020.5"; source "ENSEMBL"; tag "CCDS";
chr17	ENSEMBL	exon	26207992	26208079	.	+	.	gene_id "ENSMUSG00000024186.15"; transcript_id "ENSMUST00000147220.7"; gene_type "protein_coding"; gene_status "KNOWN"; gene_name "Rgs11"; transcript_type "retained_intron"; transcript_status "KNOWN"; transcript_name "Rgs11-208"; exon_number "12"; exon_id "ENSMUSE00001301229.1"; talon_gene "46767"; talon_transcript "121400"; talon_exon "628466"; ccdsid "CCDS37511.1"; exon_status "KNOWN"; level "3"; protein_id "ENSMUSP00000025020.5"; source "ENSEMBL"; tag "CCDS";
chr17	ENSEMBL	exon	26208164	26208302	.	+	.	gene_id "ENSMUSG00000024186.15"; transcript_id "ENSMUST00000147220.7"; gene_type "protein_coding"; gene_status "KNOWN"; gene_name "Rgs11"; transcript_type "retained_intron"; transcript_status "KNOWN"; transcript_name "Rgs11-208"; exon_number "13"; exon_id "ENSMUSE00001235083.1"; talon_gene "46767"; talon_transcript "121400"; talon_exon "628468"; ccdsid "CCDS37511.1"; exon_status "KNOWN"; level "3"; protein_id "ENSMUSP00000025020.5"; source "ENSEMBL"; tag "CCDS";
chr17	ENSEMBL	exon	26210457	26210539	.	+	.	gene_id "ENSMUSG00000024186.15"; transcript_id "ENSMUST00000147220.7"; gene_type "protein_coding"; gene_status "KNOWN"; gene_name "Rgs11"; transcript_type "retained_intron"; transcript_status "KNOWN"; transcript_name "Rgs11-208"; exon_number "14"; exon_id "ENSMUSE00001248333.1"; talon_gene "46767"; talon_transcript "121400"; talon_exon "628470"; ccdsid "CCDS37511.1"; exon_status "KNOWN"; level "3"; protein_id "ENSMUSP00000025020.5"; source "ENSEMBL"; tag "CCDS";
chr17	HAVANA	exon	26210619	26211317	.	+	.	gene_id "ENSMUSG00000024186.15"; transcript_id "ENSMUST00000147220.7"; gene_type "protein_coding"; gene_status "KNOWN"; gene_name "Rgs11"; transcript_type "retained_intron"; transcript_status "KNOWN"; transcript_name "Rgs11-208"; exon_number "15"; exon_id "ENSMUSE00000799993.1"; talon_gene "46767"; talon_transcript "121400"; talon_exon "628491"; exon_status "KNOWN"; level "2"; source "HAVANA";
chr17	HAVANA	transcript	26203002	26206806	.	+	.	gene_id "ENSMUSG00000024186.15"; transcript_id "ENSMUST00000127594.1"; gene_name "Rgs11"; gene_status "KNOWN"; gene_type "protein_coding"; transcript_type "retained_intron"; transcript_status "KNOWN"; transcript_name "Rgs11-205"; talon_gene "46767"; talon_transcript "121402"; havana_transcript "OTTMUST00000065543.1"; level "2"; source "HAVANA"; transcript_support_level "1";
chr17	HAVANA	exon	26203002	26203041	.	+	.	gene_id "ENSMUSG00000024186.15"; transcript_id "ENSMUST00000127594.1"; gene_type "protein_coding"; gene_status "KNOWN"; gene_name "Rgs11"; transcript_type "retained_intron"; transcript_status "KNOWN"; transcript_name "Rgs11-205"; exon_number "1"; exon_id "ENSMUSE00000736684.1"; talon_gene "46767"; talon_transcript "121402"; talon_exon "628494"; exon_status "KNOWN"; level "2"; source "HAVANA";
chr17	ENSEMBL	exon	26203296	26203392	.	+	.	gene_id "ENSMUSG00000024186.15"; transcript_id "ENSMUST00000127594.1"; gene_type "protein_coding"; gene_status "KNOWN"; gene_name "Rgs11"; transcript_type "retained_intron"; transcript_status "KNOWN"; transcript_name "Rgs11-205"; exon_number "2"; exon_id "ENSMUSE00001259076.1"; talon_gene "46767"; talon_transcript "121402"; talon_exon "628475"; ccdsid "CCDS37511.1"; exon_status "KNOWN"; level "3"; protein_id "ENSMUSP00000025020.5"; source "ENSEMBL"; tag "CCDS";
chr17	HAVANA	exon	26203462	26204383	.	+	.	gene_id "ENSMUSG00000024186.15"; transcript_id "ENSMUST00000127594.1"; gene_type "protein_coding"; gene_status "KNOWN"; gene_name "Rgs11"; transcript_type "retained_intron"; transcript_status "KNOWN"; transcript_name "Rgs11-205"; exon_number "3"; exon_id "ENSMUSE00000811869.1"; talon_gene "46767"; talon_transcript "121402"; talon_exon "628488"; exon_status "KNOWN"; level "2"; source "HAVANA";
chr17	ENSEMBL	exon	26204487	26204545	.	+	.	gene_id "ENSMUSG00000024186.15"; transcript_id "ENSMUST00000127594.1"; gene_type "protein_coding"; gene_status "KNOWN"; gene_name "Rgs11"; transcript_type "retained_intron"; transcript_status "KNOWN"; transcript_name "Rgs11-205"; exon_number "4"; exon_id "ENSMUSE00001264896.1"; talon_gene "46767"; talon_transcript "121402"; talon_exon "628450"; ccdsid "CCDS37511.1"; exon_status "KNOWN"; level "3"; protein_id "ENSMUSP00000025020.5"; source "ENSEMBL"; tag "CCDS";
chr17	ENSEMBL	exon	26204851	26204927	.	+	.	gene_id "ENSMUSG00000024186.15"; transcript_id "ENSMUST00000127594.1"; gene_type "protein_coding"; gene_status "KNOWN"; gene_name "Rgs11"; transcript_type "retained_intron"; transcript_status "KNOWN"; transcript_name "Rgs11-205"; exon_number "5"; exon_id "ENSMUSE00001265360.1"; talon_gene "46767"; talon_transcript "121402"; talon_exon "628452"; ccdsid "CCDS37511.1"; exon_status "KNOWN"; level "3"; protein_id "ENSMUSP00000025020.5"; source "ENSEMBL"; tag "CCDS";
chr17	ENSEMBL	exon	26205108	26205189	.	+	.	gene_id "ENSMUSG00000024186.15"; transcript_id "ENSMUST00000127594.1"; gene_type "protein_coding"; gene_status "KNOWN"; gene_name "Rgs11"; transcript_type "retained_intron"; transcript_status "KNOWN"; transcript_name "Rgs11-205"; exon_number "6"; exon_id "ENSMUSE00001238395.1"; talon_gene "46767"; talon_transcript "121402"; talon_exon "628454"; ccdsid "CCDS37511.1"; exon_status "KNOWN"; level "3"; protein_id "ENSMUSP00000025020.5"; source "ENSEMBL"; tag "CCDS";
chr17	HAVANA	exon	26205707	26206806	.	+	.	gene_id "ENSMUSG00000024186.15"; transcript_id "ENSMUST00000127594.1"; gene_type "protein_coding"; gene_status "KNOWN"; gene_name "Rgs11"; transcript_type "retained_intron"; transcript_status "KNOWN"; transcript_name "Rgs11-205"; exon_number "7"; exon_id "ENSMUSE00000751196.1"; talon_gene "46767"; talon_transcript "121402"; talon_exon "628495"; exon_status "KNOWN"; level "2"; source "HAVANA";
chr17	HAVANA	gene	26211822	26244141	.	-	.	gene_id "ENSMUSG00000024187.15"; gene_name "Fam234a"; gene_status "KNOWN"; gene_type "protein_coding"; talon_gene "46768"; havana_gene "OTTMUSG00000026503.7"; level "2";
chr17	HAVANA	transcript	26211822	26244223	.	-	.	gene_id "ENSMUSG00000024187.15"; transcript_id "ENSMUST00000114988.7"; gene_name "Fam234a"; gene_status "KNOWN"; gene_type "protein_coding"; transcript_type "protein_coding"; transcript_status "KNOWN"; transcript_name "Fam234a-201"; talon_gene "46768"; talon_transcript "121406"; ccdsid "CCDS37512.1"; havana_transcript "OTTMUST00000065551.1"; level "2"; protein_id "ENSMUSP00000110639.1"; source "HAVANA"; tag "CCDS"; transcript_support_level "1";
chr17	HAVANA	exon	26244006	26244223	.	-	.	gene_id "ENSMUSG00000024187.15"; transcript_id "ENSMUST00000114988.7"; gene_type "protein_coding"; gene_status "KNOWN"; gene_name "Fam234a"; transcript_type "protein_coding"; transcript_status "KNOWN"; transcript_name "Fam234a-201"; exon_number "1"; exon_id "ENSMUSE00000701354.1"; talon_gene "46768"; talon_transcript "121406"; talon_exon "628500"; ccdsid "CCDS37512.1"; exon_status "KNOWN"; level "2"; protein_id "ENSMUSP00000110639.1"; source "HAVANA"; tag "CCDS";
chr17	HAVANA	exon	26225912	26226023	.	-	.	gene_id "ENSMUSG00000024187.15"; transcript_id "ENSMUST00000114988.7"; gene_type "protein_coding"; gene_status "KNOWN"; gene_name "Fam234a"; transcript_type "protein_coding"; transcript_status "KNOWN"; transcript_name "Fam234a-201"; exon_number "2"; exon_id "ENSMUSE00000701353.1"; talon_gene "46768"; talon_transcript "121406"; talon_exon "628502"; ccdsid "CCDS37512.1"; exon_status "KNOWN"; level "2"; protein_id "ENSMUSP00000110639.1"; source "HAVANA"; tag "CCDS";
chr17	HAVANA	exon	26220281	26220580	.	-	.	gene_id "ENSMUSG00000024187.15"; transcript_id "ENSMUST00000114988.7"; gene_type "protein_coding"; gene_status "KNOWN"; gene_name "Fam234a"; transcript_type "protein_coding"; transcript_status "KNOWN"; transcript_name "Fam234a-201"; exon_number "3"; exon_id "ENSMUSE00000252320.2"; talon_gene "46768"; talon_transcript "121406"; talon_exon "628504"; ccdsid "CCDS37512.1"; exon_status "KNOWN"; level "2"; protein_id "ENSMUSP00000110639.1"; source "HAVANA"; tag "CCDS";
chr17	HAVANA	exon	26218635	26218751	.	-	.	gene_id "ENSMUSG00000024187.15"; transcript_id "ENSMUST00000114988.7"; gene_type "protein_coding"; gene_status "KNOWN"; gene_name "Fam234a"; transcript_type "protein_coding"; transcript_status "KNOWN"; transcript_name "Fam234a-201"; exon_number "4"; exon_id "ENSMUSE00000139311.2"; talon_gene "46768"; talon_transcript "121406"; talon_exon "628506"; ccdsid "CCDS37512.1"; exon_status "KNOWN"; level "2"; protein_id "ENSMUSP00000110639.1"; source "HAVANA"; tag "CCDS";
chr17	HAVANA	exon	26218124	26218318	.	-	.	gene_id "ENSMUSG00000024187.15"; transcript_id "ENSMUST00000114988.7"; gene_type "protein_coding"; gene_status "KNOWN"; gene_name "Fam234a"; transcript_type "protein_coding"; transcript_status "KNOWN"; transcript_name "Fam234a-201"; exon_number "5"; exon_id "ENSMUSE00000139308.1"; talon_gene "46768"; talon_transcript "121406"; talon_exon "628508"; ccdsid "CCDS37512.1"; exon_status "KNOWN"; level "2"; protein_id "ENSMUSP00000110639.1"; source "HAVANA"; tag "CCDS";
chr17	HAVANA	exon	26217294	26217430	.	-	.	gene_id "ENSMUSG00000024187.15"; transcript_id "ENSMUST00000114988.7"; gene_type "protein_coding"; gene_status "KNOWN"; gene_name "Fam234a"; transcript_type "protein_coding"; transcript_status "KNOWN"; transcript_name "Fam234a-201"; exon_number "6"; exon_id "ENSMUSE00000139297.1"; talon_gene "46768"; talon_transcript "121406"; talon_exon "628510"; ccdsid "CCDS37512.1"; exon_status "KNOWN"; level "2"; protein_id "ENSMUSP00000110639.1"; source "HAVANA"; tag "CCDS";
chr17	HAVANA	exon	26216559	26216691	.	-	.	gene_id "ENSMUSG00000024187.15"; transcript_id "ENSMUST00000114988.7"; gene_type "protein_coding"; gene_status "KNOWN"; gene_name "Fam234a"; transcript_type "protein_coding"; transcript_status "KNOWN"; transcript_name "Fam234a-201"; exon_number "7"; exon_id "ENSMUSE00000139306.1"; talon_gene "46768"; talon_transcript "121406"; talon_exon "628512"; ccdsid "CCDS37512.1"; exon_status "KNOWN"; level "2"; protein_id "ENSMUSP00000110639.1"; source "HAVANA"; tag "CCDS";
chr17	HAVANA	exon	26216189	26216318	.	-	.	gene_id "ENSMUSG00000024187.15"; transcript_id "ENSMUST00000114988.7"; gene_type "protein_coding"; gene_status "KNOWN"; gene_name "Fam234a"; transcript_type "protein_coding"; transcript_status "KNOWN"; transcript_name "Fam234a-201"; exon_number "8"; exon_id "ENSMUSE00001242490.1"; talon_gene "46768"; talon_transcript "121406"; talon_exon "628514"; ccdsid "CCDS37512.1"; exon_status "KNOWN"; level "2"; protein_id "ENSMUSP00000110639.1"; source "HAVANA"; tag "CCDS";
chr17	HAVANA	exon	26215185	26215325	.	-	.	gene_id "ENSMUSG00000024187.15"; transcript_id "ENSMUST00000114988.7"; gene_type "protein_coding"; gene_status "KNOWN"; gene_name "Fam234a"; transcript_type "protein_coding"; transcript_status "KNOWN"; transcript_name "Fam234a-201"; exon_number "9"; exon_id "ENSMUSE00000139295.1"; talon_gene "46768"; talon_transcript "121406"; talon_exon "628516"; ccdsid "CCDS37512.1"; exon_status "KNOWN"; level "2"; protein_id "ENSMUSP00000110639.1"; source "HAVANA"; tag "CCDS";
chr17	HAVANA	exon	26214652	26214727	.	-	.	gene_id "ENSMUSG00000024187.15"; transcript_id "ENSMUST00000114988.7"; gene_type "protein_coding"; gene_status "KNOWN"; gene_name "Fam234a"; transcript_type "protein_coding"; transcript_status "KNOWN"; transcript_name "Fam234a-201"; exon_number "10"; exon_id "ENSMUSE00000139307.1"; talon_gene "46768"; talon_transcript "121406"; talon_exon "628518"; ccdsid "CCDS37512.1"; exon_status "KNOWN"; level "2"; protein_id "ENSMUSP00000110639.1"; source "HAVANA"; tag "CCDS";
chr17	HAVANA	exon	26214328	26214483	.	-	.	gene_id "ENSMUSG00000024187.15"; transcript_id "ENSMUST00000114988.7"; gene_type "protein_coding"; gene_status "KNOWN"; gene_name "Fam234a"; transcript_type "protein_coding"; transcript_status "KNOWN"; transcript_name "Fam234a-201"; exon_number "11"; exon_id "ENSMUSE00000139300.1"; talon_gene "46768"; talon_transcript "121406"; talon_exon "628520"; ccdsid "CCDS37512.1"; exon_status "KNOWN"; level "2"; protein_id "ENSMUSP00000110639.1"; source "HAVANA"; tag "CCDS";
chr17	HAVANA	exon	26213804	26213906	.	-	.	gene_id "ENSMUSG00000024187.15"; transcript_id "ENSMUST00000114988.7"; gene_type "protein_coding"; gene_status "KNOWN"; gene_name "Fam234a"; transcript_type "protein_coding"; transcript_status "KNOWN"; transcript_name "Fam234a-201"; exon_number "12"; exon_id "ENSMUSE00000139304.1"; talon_gene "46768"; talon_transcript "121406"; talon_exon "628522"; ccdsid "CCDS37512.1"; exon_status "KNOWN"; level "2"; protein_id "ENSMUSP00000110639.1"; source "HAVANA"; tag "CCDS";
chr17	HAVANA	exon	26211822	26213717	.	-	.	gene_id "ENSMUSG00000024187.15"; transcript_id "ENSMUST00000114988.7"; gene_type "protein_coding"; gene_status "KNOWN"; gene_name "Fam234a"; transcript_type "protein_coding"; transcript_status "KNOWN"; transcript_name "Fam234a-201"; exon_number "13"; exon_id "ENSMUSE00000701342.1"; talon_gene "46768"; talon_transcript "121406"; talon_exon "628524"; ccdsid "CCDS37512.1"; exon_status "KNOWN"; level "2"; protein_id "ENSMUSP00000110639.1"; source "HAVANA"; tag "CCDS";
chr17	HAVANA	transcript	26212691	26244168	.	-	.	gene_id "ENSMUSG00000024187.15"; transcript_id "ENSMUST00000234262.1"; gene_name "Fam234a"; gene_status "KNOWN"; gene_type "protein_coding"; transcript_type "protein_coding"; transcript_status "KNOWN"; transcript_name "Fam234a-207"; talon_gene "46768"; talon_transcript "121407"; ccdsid "CCDS37512.1"; havana_transcript "OTTMUST00000177339.1"; level "2"; protein_id "ENSMUSP00000157155.1"; source "HAVANA"; tag "CCDS";
chr17	HAVANA	exon	26244006	26244168	.	-	.	gene_id "ENSMUSG00000024187.15"; transcript_id "ENSMUST00000234262.1"; gene_type "protein_coding"; gene_status "KNOWN"; gene_name "Fam234a"; transcript_type "protein_coding"; transcript_status "KNOWN"; transcript_name "Fam234a-207"; exon_number "1"; exon_id "ENSMUSE00001452449.1"; talon_gene "46768"; talon_transcript "121407"; talon_exon "628525"; ccdsid "CCDS37512.1"; exon_status "KNOWN"; level "2"; protein_id "ENSMUSP00000157155.1"; source "HAVANA"; tag "CCDS";
chr17	HAVANA	exon	26225928	26226023	.	-	.	gene_id "ENSMUSG00000024187.15"; transcript_id "ENSMUST00000234262.1"; gene_type "protein_coding"; gene_status "KNOWN"; gene_name "Fam234a"; transcript_type "protein_coding"; transcript_status "KNOWN"; transcript_name "Fam234a-207"; exon_number "2"; exon_id "ENSMUSE00001452309.1"; talon_gene "46768"; talon_transcript "121407"; talon_exon "628526"; ccdsid "CCDS37512.1"; exon_status "KNOWN"; level "2"; protein_id "ENSMUSP00000157155.1"; source "HAVANA"; tag "CCDS";
chr17	HAVANA	exon	26220281	26220580	.	-	.	gene_id "ENSMUSG00000024187.15"; transcript_id "ENSMUST00000234262.1"; gene_type "protein_coding"; gene_status "KNOWN"; gene_name "Fam234a"; transcript_type "protein_coding"; transcript_status "KNOWN"; transcript_name "Fam234a-207"; exon_number "3"; exon_id "ENSMUSE00000252320.2"; talon_gene "46768"; talon_transcript "121407"; talon_exon "628504"; ccdsid "CCDS37512.1"; exon_status "KNOWN"; level "2"; protein_id "ENSMUSP00000110639.1"; source "HAVANA"; tag "CCDS";
chr17	HAVANA	exon	26218635	26218751	.	-	.	gene_id "ENSMUSG00000024187.15"; transcript_id "ENSMUST00000234262.1"; gene_type "protein_coding"; gene_status "KNOWN"; gene_name "Fam234a"; transcript_type "protein_coding"; transcript_status "KNOWN"; transcript_name "Fam234a-207"; exon_number "4"; exon_id "ENSMUSE00000139311.2"; talon_gene "46768"; talon_transcript "121407"; talon_exon "628506"; ccdsid "CCDS37512.1"; exon_status "KNOWN"; level "2"; protein_id "ENSMUSP00000110639.1"; source "HAVANA"; tag "CCDS";
chr17	HAVANA	exon	26218124	26218318	.	-	.	gene_id "ENSMUSG00000024187.15"; transcript_id "ENSMUST00000234262.1"; gene_type "protein_coding"; gene_status "KNOWN"; gene_name "Fam234a"; transcript_type "protein_coding"; transcript_status "KNOWN"; transcript_name "Fam234a-207"; exon_number "5"; exon_id "ENSMUSE00000139308.1"; talon_gene "46768"; talon_transcript "121407"; talon_exon "628508"; ccdsid "CCDS37512.1"; exon_status "KNOWN"; level "2"; protein_id "ENSMUSP00000110639.1"; source "HAVANA"; tag "CCDS";
chr17	HAVANA	exon	26217294	26217430	.	-	.	gene_id "ENSMUSG00000024187.15"; transcript_id "ENSMUST00000234262.1"; gene_type "protein_coding"; gene_status "KNOWN"; gene_name "Fam234a"; transcript_type "protein_coding"; transcript_status "KNOWN"; transcript_name "Fam234a-207"; exon_number "6"; exon_id "ENSMUSE00000139297.1"; talon_gene "46768"; talon_transcript "121407"; talon_exon "628510"; ccdsid "CCDS37512.1"; exon_status "KNOWN"; level "2"; protein_id "ENSMUSP00000110639.1"; source "HAVANA"; tag "CCDS";
chr17	HAVANA	exon	26216559	26216691	.	-	.	gene_id "ENSMUSG00000024187.15"; transcript_id "ENSMUST00000234262.1"; gene_type "protein_coding"; gene_status "KNOWN"; gene_name "Fam234a"; transcript_type "protein_coding"; transcript_status "KNOWN"; transcript_name "Fam234a-207"; exon_number "7"; exon_id "ENSMUSE00000139306.1"; talon_gene "46768"; talon_transcript "121407"; talon_exon "628512"; ccdsid "CCDS37512.1"; exon_status "KNOWN"; level "2"; protein_id "ENSMUSP00000110639.1"; source "HAVANA"; tag "CCDS";
chr17	HAVANA	exon	26216189	26216318	.	-	.	gene_id "ENSMUSG00000024187.15"; transcript_id "ENSMUST00000234262.1"; gene_type "protein_coding"; gene_status "KNOWN"; gene_name "Fam234a"; transcript_type "protein_coding"; transcript_status "KNOWN"; transcript_name "Fam234a-207"; exon_number "8"; exon_id "ENSMUSE00001242490.1"; talon_gene "46768"; talon_transcript "121407"; talon_exon "628514"; ccdsid "CCDS37512.1"; exon_status "KNOWN"; level "2"; protein_id "ENSMUSP00000110639.1"; source "HAVANA"; tag "CCDS";
chr17	HAVANA	exon	26215185	26215325	.	-	.	gene_id "ENSMUSG00000024187.15"; transcript_id "ENSMUST00000234262.1"; gene_type "protein_coding"; gene_status "KNOWN"; gene_name "Fam234a"; transcript_type "protein_coding"; transcript_status "KNOWN"; transcript_name "Fam234a-207"; exon_number "9"; exon_id "ENSMUSE00000139295.1"; talon_gene "46768"; talon_transcript "121407"; talon_exon "628516"; ccdsid "CCDS37512.1"; exon_status "KNOWN"; level "2"; protein_id "ENSMUSP00000110639.1"; source "HAVANA"; tag "CCDS";
chr17	HAVANA	exon	26214652	26214727	.	-	.	gene_id "ENSMUSG00000024187.15"; transcript_id "ENSMUST00000234262.1"; gene_type "protein_coding"; gene_status "KNOWN"; gene_name "Fam234a"; transcript_type "protein_coding"; transcript_status "KNOWN"; transcript_name "Fam234a-207"; exon_number "10"; exon_id "ENSMUSE00000139307.1"; talon_gene "46768"; talon_transcript "121407"; talon_exon "628518"; ccdsid "CCDS37512.1"; exon_status "KNOWN"; level "2"; protein_id "ENSMUSP00000110639.1"; source "HAVANA"; tag "CCDS";
chr17	HAVANA	exon	26214328	26214483	.	-	.	gene_id "ENSMUSG00000024187.15"; transcript_id "ENSMUST00000234262.1"; gene_type "protein_coding"; gene_status "KNOWN"; gene_name "Fam234a"; transcript_type "protein_coding"; transcript_status "KNOWN"; transcript_name "Fam234a-207"; exon_number "11"; exon_id "ENSMUSE00000139300.1"; talon_gene "46768"; talon_transcript "121407"; talon_exon "628520"; ccdsid "CCDS37512.1"; exon_status "KNOWN"; level "2"; protein_id "ENSMUSP00000110639.1"; source "HAVANA"; tag "CCDS";
chr17	HAVANA	exon	26213804	26213906	.	-	.	gene_id "ENSMUSG00000024187.15"; transcript_id "ENSMUST00000234262.1"; gene_type "protein_coding"; gene_status "KNOWN"; gene_name "Fam234a"; transcript_type "protein_coding"; transcript_status "KNOWN"; transcript_name "Fam234a-207"; exon_number "12"; exon_id "ENSMUSE00000139304.1"; talon_gene "46768"; talon_transcript "121407"; talon_exon "628522"; ccdsid "CCDS37512.1"; exon_status "KNOWN"; level "2"; protein_id "ENSMUSP00000110639.1"; source "HAVANA"; tag "CCDS";
chr17	HAVANA	exon	26212691	26213717	.	-	.	gene_id "ENSMUSG00000024187.15"; transcript_id "ENSMUST00000234262.1"; gene_type "protein_coding"; gene_status "KNOWN"; gene_name "Fam234a"; transcript_type "protein_coding"; transcript_status "KNOWN"; transcript_name "Fam234a-207"; exon_number "13"; exon_id "ENSMUSE00001452541.1"; talon_gene "46768"; talon_transcript "121407"; talon_exon "628528"; ccdsid "CCDS37512.1"; exon_status "KNOWN"; level "2"; protein_id "ENSMUSP00000157155.1"; source "HAVANA"; tag "CCDS";
chr17	HAVANA	transcript	26212710	26244214	.	-	.	gene_id "ENSMUSG00000024187.15"; transcript_id "ENSMUST00000234687.1"; gene_name "Fam234a"; gene_status "KNOWN"; gene_type "protein_coding"; transcript_type "protein_coding"; transcript_status "KNOWN"; transcript_name "Fam234a-209"; talon_gene "46768"; talon_transcript "121409"; ccdsid "CCDS37512.1"; havana_transcript "OTTMUST00000177337.1"; level "2"; protein_id "ENSMUSP00000157219.1"; source "HAVANA"; tag "CCDS";
chr17	HAVANA	exon	26243990	26244214	.	-	.	gene_id "ENSMUSG00000024187.15"; transcript_id "ENSMUST00000234687.1"; gene_type "protein_coding"; gene_status "KNOWN"; gene_name "Fam234a"; transcript_type "protein_coding"; transcript_status "KNOWN"; transcript_name "Fam234a-209"; exon_number "1"; exon_id "ENSMUSE00001451349.1"; talon_gene "46768"; talon_transcript "121409"; talon_exon "628530"; ccdsid "CCDS37512.1"; exon_status "KNOWN"; level "2"; protein_id "ENSMUSP00000157219.1"; source "HAVANA"; tag "CCDS";
chr17	HAVANA	exon	26225912	26226023	.	-	.	gene_id "ENSMUSG00000024187.15"; transcript_id "ENSMUST00000234687.1"; gene_type "protein_coding"; gene_status "KNOWN"; gene_name "Fam234a"; transcript_type "protein_coding"; transcript_status "KNOWN"; transcript_name "Fam234a-209"; exon_number "2"; exon_id "ENSMUSE00000701353.1"; talon_gene "46768"; talon_transcript "121409"; talon_exon "628502"; ccdsid "CCDS37512.1"; exon_status "KNOWN"; level "2"; protein_id "ENSMUSP00000110639.1"; source "HAVANA"; tag "CCDS";
chr17	HAVANA	exon	26220281	26220580	.	-	.	gene_id "ENSMUSG00000024187.15"; transcript_id "ENSMUST00000234687.1"; gene_type "protein_coding"; gene_status "KNOWN"; gene_name "Fam234a"; transcript_type "protein_coding"; transcript_status "KNOWN"; transcript_name "Fam234a-209"; exon_number "3"; exon_id "ENSMUSE00000252320.2"; talon_gene "46768"; talon_transcript "121409"; talon_exon "628504"; ccdsid "CCDS37512.1"; exon_status "KNOWN"; level "2"; protein_id "ENSMUSP00000110639.1"; source "HAVANA"; tag "CCDS";
chr17	HAVANA	exon	26218635	26218751	.	-	.	gene_id "ENSMUSG00000024187.15"; transcript_id "ENSMUST00000234687.1"; gene_type "protein_coding"; gene_status "KNOWN"; gene_name "Fam234a"; transcript_type "protein_coding"; transcript_status "KNOWN"; transcript_name "Fam234a-209"; exon_number "4"; exon_id "ENSMUSE00000139311.2"; talon_gene "46768"; talon_transcript "121409"; talon_exon "628506"; ccdsid "CCDS37512.1"; exon_status "KNOWN"; level "2"; protein_id "ENSMUSP00000110639.1"; source "HAVANA"; tag "CCDS";
chr17	HAVANA	exon	26218124	26218318	.	-	.	gene_id "ENSMUSG00000024187.15"; transcript_id "ENSMUST00000234687.1"; gene_type "protein_coding"; gene_status "KNOWN"; gene_name "Fam234a"; transcript_type "protein_coding"; transcript_status "KNOWN"; transcript_name "Fam234a-209"; exon_number "5"; exon_id "ENSMUSE00000139308.1"; talon_gene "46768"; talon_transcript "121409"; talon_exon "628508"; ccdsid "CCDS37512.1"; exon_status "KNOWN"; level "2"; protein_id "ENSMUSP00000110639.1"; source "HAVANA"; tag "CCDS";
chr17	HAVANA	exon	26217294	26217430	.	-	.	gene_id "ENSMUSG00000024187.15"; transcript_id "ENSMUST00000234687.1"; gene_type "protein_coding"; gene_status "KNOWN"; gene_name "Fam234a"; transcript_type "protein_coding"; transcript_status "KNOWN"; transcript_name "Fam234a-209"; exon_number "6"; exon_id "ENSMUSE00000139297.1"; talon_gene "46768"; talon_transcript "121409"; talon_exon "628510"; ccdsid "CCDS37512.1"; exon_status "KNOWN"; level "2"; protein_id "ENSMUSP00000110639.1"; source "HAVANA"; tag "CCDS";
chr17	HAVANA	exon	26216559	26216691	.	-	.	gene_id "ENSMUSG00000024187.15"; transcript_id "ENSMUST00000234687.1"; gene_type "protein_coding"; gene_status "KNOWN"; gene_name "Fam234a"; transcript_type "protein_coding"; transcript_status "KNOWN"; transcript_name "Fam234a-209"; exon_number "7"; exon_id "ENSMUSE00000139306.1"; talon_gene "46768"; talon_transcript "121409"; talon_exon "628512"; ccdsid "CCDS37512.1"; exon_status "KNOWN"; level "2"; protein_id "ENSMUSP00000110639.1"; source "HAVANA"; tag "CCDS";
chr17	HAVANA	exon	26216189	26216318	.	-	.	gene_id "ENSMUSG00000024187.15"; transcript_id "ENSMUST00000234687.1"; gene_type "protein_coding"; gene_status "KNOWN"; gene_name "Fam234a"; transcript_type "protein_coding"; transcript_status "KNOWN"; transcript_name "Fam234a-209"; exon_number "8"; exon_id "ENSMUSE00001242490.1"; talon_gene "46768"; talon_transcript "121409"; talon_exon "628514"; ccdsid "CCDS37512.1"; exon_status "KNOWN"; level "2"; protein_id "ENSMUSP00000110639.1"; source "HAVANA"; tag "CCDS";
chr17	HAVANA	exon	26215185	26215325	.	-	.	gene_id "ENSMUSG00000024187.15"; transcript_id "ENSMUST00000234687.1"; gene_type "protein_coding"; gene_status "KNOWN"; gene_name "Fam234a"; transcript_type "protein_coding"; transcript_status "KNOWN"; transcript_name "Fam234a-209"; exon_number "9"; exon_id "ENSMUSE00000139295.1"; talon_gene "46768"; talon_transcript "121409"; talon_exon "628516"; ccdsid "CCDS37512.1"; exon_status "KNOWN"; level "2"; protein_id "ENSMUSP00000110639.1"; source "HAVANA"; tag "CCDS";
chr17	HAVANA	exon	26214652	26214727	.	-	.	gene_id "ENSMUSG00000024187.15"; transcript_id "ENSMUST00000234687.1"; gene_type "protein_coding"; gene_status "KNOWN"; gene_name "Fam234a"; transcript_type "protein_coding"; transcript_status "KNOWN"; transcript_name "Fam234a-209"; exon_number "10"; exon_id "ENSMUSE00000139307.1"; talon_gene "46768"; talon_transcript "121409"; talon_exon "628518"; ccdsid "CCDS37512.1"; exon_status "KNOWN"; level "2"; protein_id "ENSMUSP00000110639.1"; source "HAVANA"; tag "CCDS";
chr17	HAVANA	exon	26214328	26214483	.	-	.	gene_id "ENSMUSG00000024187.15"; transcript_id "ENSMUST00000234687.1"; gene_type "protein_coding"; gene_status "KNOWN"; gene_name "Fam234a"; transcript_type "protein_coding"; transcript_status "KNOWN"; transcript_name "Fam234a-209"; exon_number "11"; exon_id "ENSMUSE00000139300.1"; talon_gene "46768"; talon_transcript "121409"; talon_exon "628520"; ccdsid "CCDS37512.1"; exon_status "KNOWN"; level "2"; protein_id "ENSMUSP00000110639.1"; source "HAVANA"; tag "CCDS";
chr17	HAVANA	exon	26213804	26213906	.	-	.	gene_id "ENSMUSG00000024187.15"; transcript_id "ENSMUST00000234687.1"; gene_type "protein_coding"; gene_status "KNOWN"; gene_name "Fam234a"; transcript_type "protein_coding"; transcript_status "KNOWN"; transcript_name "Fam234a-209"; exon_number "12"; exon_id "ENSMUSE00000139304.1"; talon_gene "46768"; talon_transcript "121409"; talon_exon "628522"; ccdsid "CCDS37512.1"; exon_status "KNOWN"; level "2"; protein_id "ENSMUSP00000110639.1"; source "HAVANA"; tag "CCDS";
chr17	HAVANA	exon	26212710	26213717	.	-	.	gene_id "ENSMUSG00000024187.15"; transcript_id "ENSMUST00000234687.1"; gene_type "protein_coding"; gene_status "KNOWN"; gene_name "Fam234a"; transcript_type "protein_coding"; transcript_status "KNOWN"; transcript_name "Fam234a-209"; exon_number "13"; exon_id "ENSMUSE00000785171.2"; talon_gene "46768"; talon_transcript "121409"; talon_exon "628532"; ccdsid "CCDS37512.1"; exon_status "KNOWN"; level "2"; protein_id "ENSMUSP00000157219.1"; source "HAVANA"; tag "CCDS";
chr17	HAVANA	transcript	26212710	26244223	.	-	.	gene_id "ENSMUSG00000024187.15"; transcript_id "ENSMUST00000141240.2"; gene_name "Fam234a"; gene_status "KNOWN"; gene_type "protein_coding"; transcript_type "protein_coding"; transcript_status "KNOWN"; transcript_name "Fam234a-203"; talon_gene "46768"; talon_transcript "121410"; havana_transcript "OTTMUST00000177335.1"; level "2"; protein_id "ENSMUSP00000115724.2"; source "HAVANA"; tag "appris_alternative_2"; transcript_support_level "5";
chr17	HAVANA	exon	26244006	26244223	.	-	.	gene_id "ENSMUSG00000024187.15"; transcript_id "ENSMUST00000141240.2"; gene_type "protein_coding"; gene_status "KNOWN"; gene_name "Fam234a"; transcript_type "protein_coding"; transcript_status "KNOWN"; transcript_name "Fam234a-203"; exon_number "1"; exon_id "ENSMUSE00000701354.1"; talon_gene "46768"; talon_transcript "121410"; talon_exon "628500"; ccdsid "CCDS37512.1"; exon_status "KNOWN"; level "2"; protein_id "ENSMUSP00000110639.1"; source "HAVANA"; tag "CCDS";
chr17	HAVANA	exon	26220281	26220580	.	-	.	gene_id "ENSMUSG00000024187.15"; transcript_id "ENSMUST00000141240.2"; gene_type "protein_coding"; gene_status "KNOWN"; gene_name "Fam234a"; transcript_type "protein_coding"; transcript_status "KNOWN"; transcript_name "Fam234a-203"; exon_number "2"; exon_id "ENSMUSE00000252320.2"; talon_gene "46768"; talon_transcript "121410"; talon_exon "628504"; ccdsid "CCDS37512.1"; exon_status "KNOWN"; level "2"; protein_id "ENSMUSP00000110639.1"; source "HAVANA"; tag "CCDS";
chr17	HAVANA	exon	26218635	26218751	.	-	.	gene_id "ENSMUSG00000024187.15"; transcript_id "ENSMUST00000141240.2"; gene_type "protein_coding"; gene_status "KNOWN"; gene_name "Fam234a"; transcript_type "protein_coding"; transcript_status "KNOWN"; transcript_name "Fam234a-203"; exon_number "3"; exon_id "ENSMUSE00000139311.2"; talon_gene "46768"; talon_transcript "121410"; talon_exon "628506"; ccdsid "CCDS37512.1"; exon_status "KNOWN"; level "2"; protein_id "ENSMUSP00000110639.1"; source "HAVANA"; tag "CCDS";
chr17	HAVANA	exon	26218124	26218318	.	-	.	gene_id "ENSMUSG00000024187.15"; transcript_id "ENSMUST00000141240.2"; gene_type "protein_coding"; gene_status "KNOWN"; gene_name "Fam234a"; transcript_type "protein_coding"; transcript_status "KNOWN"; transcript_name "Fam234a-203"; exon_number "4"; exon_id "ENSMUSE00000139308.1"; talon_gene "46768"; talon_transcript "121410"; talon_exon "628508"; ccdsid "CCDS37512.1"; exon_status "KNOWN"; level "2"; protein_id "ENSMUSP00000110639.1"; source "HAVANA"; tag "CCDS";
chr17	HAVANA	exon	26217294	26217430	.	-	.	gene_id "ENSMUSG00000024187.15"; transcript_id "ENSMUST00000141240.2"; gene_type "protein_coding"; gene_status "KNOWN"; gene_name "Fam234a"; transcript_type "protein_coding"; transcript_status "KNOWN"; transcript_name "Fam234a-203"; exon_number "5"; exon_id "ENSMUSE00000139297.1"; talon_gene "46768"; talon_transcript "121410"; talon_exon "628510"; ccdsid "CCDS37512.1"; exon_status "KNOWN"; level "2"; protein_id "ENSMUSP00000110639.1"; source "HAVANA"; tag "CCDS";
chr17	HAVANA	exon	26216559	26216691	.	-	.	gene_id "ENSMUSG00000024187.15"; transcript_id "ENSMUST00000141240.2"; gene_type "protein_coding"; gene_status "KNOWN"; gene_name "Fam234a"; transcript_type "protein_coding"; transcript_status "KNOWN"; transcript_name "Fam234a-203"; exon_number "6"; exon_id "ENSMUSE00000139306.1"; talon_gene "46768"; talon_transcript "121410"; talon_exon "628512"; ccdsid "CCDS37512.1"; exon_status "KNOWN"; level "2"; protein_id "ENSMUSP00000110639.1"; source "HAVANA"; tag "CCDS";
chr17	HAVANA	exon	26216189	26216318	.	-	.	gene_id "ENSMUSG00000024187.15"; transcript_id "ENSMUST00000141240.2"; gene_type "protein_coding"; gene_status "KNOWN"; gene_name "Fam234a"; transcript_type "protein_coding"; transcript_status "KNOWN"; transcript_name "Fam234a-203"; exon_number "7"; exon_id "ENSMUSE00001242490.1"; talon_gene "46768"; talon_transcript "121410"; talon_exon "628514"; ccdsid "CCDS37512.1"; exon_status "KNOWN"; level "2"; protein_id "ENSMUSP00000110639.1"; source "HAVANA"; tag "CCDS";
chr17	HAVANA	exon	26215185	26215325	.	-	.	gene_id "ENSMUSG00000024187.15"; transcript_id "ENSMUST00000141240.2"; gene_type "protein_coding"; gene_status "KNOWN"; gene_name "Fam234a"; transcript_type "protein_coding"; transcript_status "KNOWN"; transcript_name "Fam234a-203"; exon_number "8"; exon_id "ENSMUSE00000139295.1"; talon_gene "46768"; talon_transcript "121410"; talon_exon "628516"; ccdsid "CCDS37512.1"; exon_status "KNOWN"; level "2"; protein_id "ENSMUSP00000110639.1"; source "HAVANA"; tag "CCDS";
chr17	HAVANA	exon	26214652	26214727	.	-	.	gene_id "ENSMUSG00000024187.15"; transcript_id "ENSMUST00000141240.2"; gene_type "protein_coding"; gene_status "KNOWN"; gene_name "Fam234a"; transcript_type "protein_coding"; transcript_status "KNOWN"; transcript_name "Fam234a-203"; exon_number "9"; exon_id "ENSMUSE00000139307.1"; talon_gene "46768"; talon_transcript "121410"; talon_exon "628518"; ccdsid "CCDS37512.1"; exon_status "KNOWN"; level "2"; protein_id "ENSMUSP00000110639.1"; source "HAVANA"; tag "CCDS";
chr17	HAVANA	exon	26214346	26214483	.	-	.	gene_id "ENSMUSG00000024187.15"; transcript_id "ENSMUST00000141240.2"; gene_type "protein_coding"; gene_status "KNOWN"; gene_name "Fam234a"; transcript_type "protein_coding"; transcript_status "KNOWN"; transcript_name "Fam234a-203"; exon_number "10"; exon_id "ENSMUSE00001453275.1"; talon_gene "46768"; talon_transcript "121410"; talon_exon "628534"; exon_status "KNOWN"; level "2"; protein_id "ENSMUSP00000115724.2"; source "HAVANA"; tag "appris_alternative_2";
chr17	HAVANA	exon	26213804	26213906	.	-	.	gene_id "ENSMUSG00000024187.15"; transcript_id "ENSMUST00000141240.2"; gene_type "protein_coding"; gene_status "KNOWN"; gene_name "Fam234a"; transcript_type "protein_coding"; transcript_status "KNOWN"; transcript_name "Fam234a-203"; exon_number "11"; exon_id "ENSMUSE00000139304.1"; talon_gene "46768"; talon_transcript "121410"; talon_exon "628522"; ccdsid "CCDS37512.1"; exon_status "KNOWN"; level "2"; protein_id "ENSMUSP00000110639.1"; source "HAVANA"; tag "CCDS";
chr17	HAVANA	exon	26212710	26213717	.	-	.	gene_id "ENSMUSG00000024187.15"; transcript_id "ENSMUST00000141240.2"; gene_type "protein_coding"; gene_status "KNOWN"; gene_name "Fam234a"; transcript_type "protein_coding"; transcript_status "KNOWN"; transcript_name "Fam234a-203"; exon_number "12"; exon_id "ENSMUSE00000785171.2"; talon_gene "46768"; talon_transcript "121410"; talon_exon "628532"; ccdsid "CCDS37512.1"; exon_status "KNOWN"; level "2"; protein_id "ENSMUSP00000157219.1"; source "HAVANA"; tag "CCDS";
chr17	HAVANA	transcript	26212710	26244242	.	-	.	gene_id "ENSMUSG00000024187.15"; transcript_id "ENSMUST00000234175.1"; gene_name "Fam234a"; gene_status "KNOWN"; gene_type "protein_coding"; transcript_type "protein_coding"; transcript_status "KNOWN"; transcript_name "Fam234a-206"; talon_gene "46768"; talon_transcript "121411"; ccdsid "CCDS37512.1"; havana_transcript "OTTMUST00000177338.1"; level "2"; protein_id "ENSMUSP00000157032.1"; source "HAVANA"; tag "CCDS";
chr17	HAVANA	exon	26243990	26244242	.	-	.	gene_id "ENSMUSG00000024187.15"; transcript_id "ENSMUST00000234175.1"; gene_type "protein_coding"; gene_status "KNOWN"; gene_name "Fam234a"; transcript_type "protein_coding"; transcript_status "KNOWN"; transcript_name "Fam234a-206"; exon_number "1"; exon_id "ENSMUSE00001453186.1"; talon_gene "46768"; talon_transcript "121411"; talon_exon "628536"; ccdsid "CCDS37512.1"; exon_status "KNOWN"; level "2"; protein_id "ENSMUSP00000157032.1"; source "HAVANA"; tag "CCDS";
chr17	HAVANA	exon	26220281	26220580	.	-	.	gene_id "ENSMUSG00000024187.15"; transcript_id "ENSMUST00000234175.1"; gene_type "protein_coding"; gene_status "KNOWN"; gene_name "Fam234a"; transcript_type "protein_coding"; transcript_status "KNOWN"; transcript_name "Fam234a-206"; exon_number "2"; exon_id "ENSMUSE00000252320.2"; talon_gene "46768"; talon_transcript "121411"; talon_exon "628504"; ccdsid "CCDS37512.1"; exon_status "KNOWN"; level "2"; protein_id "ENSMUSP00000110639.1"; source "HAVANA"; tag "CCDS";
chr17	HAVANA	exon	26218635	26218751	.	-	.	gene_id "ENSMUSG00000024187.15"; transcript_id "ENSMUST00000234175.1"; gene_type "protein_coding"; gene_status "KNOWN"; gene_name "Fam234a"; transcript_type "protein_coding"; transcript_status "KNOWN"; transcript_name "Fam234a-206"; exon_number "3"; exon_id "ENSMUSE00000139311.2"; talon_gene "46768"; talon_transcript "121411"; talon_exon "628506"; ccdsid "CCDS37512.1"; exon_status "KNOWN"; level "2"; protein_id "ENSMUSP00000110639.1"; source "HAVANA"; tag "CCDS";
chr17	HAVANA	exon	26218124	26218318	.	-	.	gene_id "ENSMUSG00000024187.15"; transcript_id "ENSMUST00000234175.1"; gene_type "protein_coding"; gene_status "KNOWN"; gene_name "Fam234a"; transcript_type "protein_coding"; transcript_status "KNOWN"; transcript_name "Fam234a-206"; exon_number "4"; exon_id "ENSMUSE00000139308.1"; talon_gene "46768"; talon_transcript "121411"; talon_exon "628508"; ccdsid "CCDS37512.1"; exon_status "KNOWN"; level "2"; protein_id "ENSMUSP00000110639.1"; source "HAVANA"; tag "CCDS";
chr17	HAVANA	exon	26217294	26217430	.	-	.	gene_id "ENSMUSG00000024187.15"; transcript_id "ENSMUST00000234175.1"; gene_type "protein_coding"; gene_status "KNOWN"; gene_name "Fam234a"; transcript_type "protein_coding"; transcript_status "KNOWN"; transcript_name "Fam234a-206"; exon_number "5"; exon_id "ENSMUSE00000139297.1"; talon_gene "46768"; talon_transcript "121411"; talon_exon "628510"; ccdsid "CCDS37512.1"; exon_status "KNOWN"; level "2"; protein_id "ENSMUSP00000110639.1"; source "HAVANA"; tag "CCDS";
chr17	HAVANA	exon	26216559	26216691	.	-	.	gene_id "ENSMUSG00000024187.15"; transcript_id "ENSMUST00000234175.1"; gene_type "protein_coding"; gene_status "KNOWN"; gene_name "Fam234a"; transcript_type "protein_coding"; transcript_status "KNOWN"; transcript_name "Fam234a-206"; exon_number "6"; exon_id "ENSMUSE00000139306.1"; talon_gene "46768"; talon_transcript "121411"; talon_exon "628512"; ccdsid "CCDS37512.1"; exon_status "KNOWN"; level "2"; protein_id "ENSMUSP00000110639.1"; source "HAVANA"; tag "CCDS";
chr17	HAVANA	exon	26216189	26216318	.	-	.	gene_id "ENSMUSG00000024187.15"; transcript_id "ENSMUST00000234175.1"; gene_type "protein_coding"; gene_status "KNOWN"; gene_name "Fam234a"; transcript_type "protein_coding"; transcript_status "KNOWN"; transcript_name "Fam234a-206"; exon_number "7"; exon_id "ENSMUSE00001242490.1"; talon_gene "46768"; talon_transcript "121411"; talon_exon "628514"; ccdsid "CCDS37512.1"; exon_status "KNOWN"; level "2"; protein_id "ENSMUSP00000110639.1"; source "HAVANA"; tag "CCDS";
chr17	HAVANA	exon	26215185	26215325	.	-	.	gene_id "ENSMUSG00000024187.15"; transcript_id "ENSMUST00000234175.1"; gene_type "protein_coding"; gene_status "KNOWN"; gene_name "Fam234a"; transcript_type "protein_coding"; transcript_status "KNOWN"; transcript_name "Fam234a-206"; exon_number "8"; exon_id "ENSMUSE00000139295.1"; talon_gene "46768"; talon_transcript "121411"; talon_exon "628516"; ccdsid "CCDS37512.1"; exon_status "KNOWN"; level "2"; protein_id "ENSMUSP00000110639.1"; source "HAVANA"; tag "CCDS";
chr17	HAVANA	exon	26214652	26214727	.	-	.	gene_id "ENSMUSG00000024187.15"; transcript_id "ENSMUST00000234175.1"; gene_type "protein_coding"; gene_status "KNOWN"; gene_name "Fam234a"; transcript_type "protein_coding"; transcript_status "KNOWN"; transcript_name "Fam234a-206"; exon_number "9"; exon_id "ENSMUSE00000139307.1"; talon_gene "46768"; talon_transcript "121411"; talon_exon "628518"; ccdsid "CCDS37512.1"; exon_status "KNOWN"; level "2"; protein_id "ENSMUSP00000110639.1"; source "HAVANA"; tag "CCDS";
chr17	HAVANA	exon	26214328	26214483	.	-	.	gene_id "ENSMUSG00000024187.15"; transcript_id "ENSMUST00000234175.1"; gene_type "protein_coding"; gene_status "KNOWN"; gene_name "Fam234a"; transcript_type "protein_coding"; transcript_status "KNOWN"; transcript_name "Fam234a-206"; exon_number "10"; exon_id "ENSMUSE00000139300.1"; talon_gene "46768"; talon_transcript "121411"; talon_exon "628520"; ccdsid "CCDS37512.1"; exon_status "KNOWN"; level "2"; protein_id "ENSMUSP00000110639.1"; source "HAVANA"; tag "CCDS";
chr17	HAVANA	exon	26213804	26213906	.	-	.	gene_id "ENSMUSG00000024187.15"; transcript_id "ENSMUST00000234175.1"; gene_type "protein_coding"; gene_status "KNOWN"; gene_name "Fam234a"; transcript_type "protein_coding"; transcript_status "KNOWN"; transcript_name "Fam234a-206"; exon_number "11"; exon_id "ENSMUSE00000139304.1"; talon_gene "46768"; talon_transcript "121411"; talon_exon "628522"; ccdsid "CCDS37512.1"; exon_status "KNOWN"; level "2"; protein_id "ENSMUSP00000110639.1"; source "HAVANA"; tag "CCDS";
chr17	HAVANA	exon	26212710	26213717	.	-	.	gene_id "ENSMUSG00000024187.15"; transcript_id "ENSMUST00000234175.1"; gene_type "protein_coding"; gene_status "KNOWN"; gene_name "Fam234a"; transcript_type "protein_coding"; transcript_status "KNOWN"; transcript_name "Fam234a-206"; exon_number "12"; exon_id "ENSMUSE00000785171.2"; talon_gene "46768"; talon_transcript "121411"; talon_exon "628532"; ccdsid "CCDS37512.1"; exon_status "KNOWN"; level "2"; protein_id "ENSMUSP00000157219.1"; source "HAVANA"; tag "CCDS";
chr17	HAVANA	transcript	26212713	26244141	.	-	.	gene_id "ENSMUSG00000024187.15"; transcript_id "ENSMUST00000118487.7"; gene_name "Fam234a"; gene_status "KNOWN"; gene_type "protein_coding"; transcript_type "protein_coding"; transcript_status "KNOWN"; transcript_name "Fam234a-202"; talon_gene "46768"; talon_transcript "121412"; ccdsid "CCDS37512.1"; havana_transcript "OTTMUST00000065552.1"; level "2"; protein_id "ENSMUSP00000113418.1"; source "HAVANA"; tag "CCDS"; transcript_support_level "1";
chr17	HAVANA	exon	26244006	26244141	.	-	.	gene_id "ENSMUSG00000024187.15"; transcript_id "ENSMUST00000118487.7"; gene_type "protein_coding"; gene_status "KNOWN"; gene_name "Fam234a"; transcript_type "protein_coding"; transcript_status "KNOWN"; transcript_name "Fam234a-202"; exon_number "1"; exon_id "ENSMUSE00000720583.1"; talon_gene "46768"; talon_transcript "121412"; talon_exon "628538"; ccdsid "CCDS37512.1"; exon_status "KNOWN"; level "2"; protein_id "ENSMUSP00000113418.1"; source "HAVANA"; tag "CCDS";
chr17	HAVANA	exon	26220281	26220580	.	-	.	gene_id "ENSMUSG00000024187.15"; transcript_id "ENSMUST00000118487.7"; gene_type "protein_coding"; gene_status "KNOWN"; gene_name "Fam234a"; transcript_type "protein_coding"; transcript_status "KNOWN"; transcript_name "Fam234a-202"; exon_number "2"; exon_id "ENSMUSE00000252320.2"; talon_gene "46768"; talon_transcript "121412"; talon_exon "628504"; ccdsid "CCDS37512.1"; exon_status "KNOWN"; level "2"; protein_id "ENSMUSP00000110639.1"; source "HAVANA"; tag "CCDS";
chr17	HAVANA	exon	26218635	26218751	.	-	.	gene_id "ENSMUSG00000024187.15"; transcript_id "ENSMUST00000118487.7"; gene_type "protein_coding"; gene_status "KNOWN"; gene_name "Fam234a"; transcript_type "protein_coding"; transcript_status "KNOWN"; transcript_name "Fam234a-202"; exon_number "3"; exon_id "ENSMUSE00000139311.2"; talon_gene "46768"; talon_transcript "121412"; talon_exon "628506"; ccdsid "CCDS37512.1"; exon_status "KNOWN"; level "2"; protein_id "ENSMUSP00000110639.1"; source "HAVANA"; tag "CCDS";
chr17	HAVANA	exon	26218124	26218318	.	-	.	gene_id "ENSMUSG00000024187.15"; transcript_id "ENSMUST00000118487.7"; gene_type "protein_coding"; gene_status "KNOWN"; gene_name "Fam234a"; transcript_type "protein_coding"; transcript_status "KNOWN"; transcript_name "Fam234a-202"; exon_number "4"; exon_id "ENSMUSE00000139308.1"; talon_gene "46768"; talon_transcript "121412"; talon_exon "628508"; ccdsid "CCDS37512.1"; exon_status "KNOWN"; level "2"; protein_id "ENSMUSP00000110639.1"; source "HAVANA"; tag "CCDS";
chr17	HAVANA	exon	26217294	26217430	.	-	.	gene_id "ENSMUSG00000024187.15"; transcript_id "ENSMUST00000118487.7"; gene_type "protein_coding"; gene_status "KNOWN"; gene_name "Fam234a"; transcript_type "protein_coding"; transcript_status "KNOWN"; transcript_name "Fam234a-202"; exon_number "5"; exon_id "ENSMUSE00000139297.1"; talon_gene "46768"; talon_transcript "121412"; talon_exon "628510"; ccdsid "CCDS37512.1"; exon_status "KNOWN"; level "2"; protein_id "ENSMUSP00000110639.1"; source "HAVANA"; tag "CCDS";
chr17	HAVANA	exon	26216559	26216691	.	-	.	gene_id "ENSMUSG00000024187.15"; transcript_id "ENSMUST00000118487.7"; gene_type "protein_coding"; gene_status "KNOWN"; gene_name "Fam234a"; transcript_type "protein_coding"; transcript_status "KNOWN"; transcript_name "Fam234a-202"; exon_number "6"; exon_id "ENSMUSE00000139306.1"; talon_gene "46768"; talon_transcript "121412"; talon_exon "628512"; ccdsid "CCDS37512.1"; exon_status "KNOWN"; level "2"; protein_id "ENSMUSP00000110639.1"; source "HAVANA"; tag "CCDS";
chr17	HAVANA	exon	26216189	26216318	.	-	.	gene_id "ENSMUSG00000024187.15"; transcript_id "ENSMUST00000118487.7"; gene_type "protein_coding"; gene_status "KNOWN"; gene_name "Fam234a"; transcript_type "protein_coding"; transcript_status "KNOWN"; transcript_name "Fam234a-202"; exon_number "7"; exon_id "ENSMUSE00001242490.1"; talon_gene "46768"; talon_transcript "121412"; talon_exon "628514"; ccdsid "CCDS37512.1"; exon_status "KNOWN"; level "2"; protein_id "ENSMUSP00000110639.1"; source "HAVANA"; tag "CCDS";
chr17	HAVANA	exon	26215185	26215325	.	-	.	gene_id "ENSMUSG00000024187.15"; transcript_id "ENSMUST00000118487.7"; gene_type "protein_coding"; gene_status "KNOWN"; gene_name "Fam234a"; transcript_type "protein_coding"; transcript_status "KNOWN"; transcript_name "Fam234a-202"; exon_number "8"; exon_id "ENSMUSE00000139295.1"; talon_gene "46768"; talon_transcript "121412"; talon_exon "628516"; ccdsid "CCDS37512.1"; exon_status "KNOWN"; level "2"; protein_id "ENSMUSP00000110639.1"; source "HAVANA"; tag "CCDS";
chr17	HAVANA	exon	26214652	26214727	.	-	.	gene_id "ENSMUSG00000024187.15"; transcript_id "ENSMUST00000118487.7"; gene_type "protein_coding"; gene_status "KNOWN"; gene_name "Fam234a"; transcript_type "protein_coding"; transcript_status "KNOWN"; transcript_name "Fam234a-202"; exon_number "9"; exon_id "ENSMUSE00000139307.1"; talon_gene "46768"; talon_transcript "121412"; talon_exon "628518"; ccdsid "CCDS37512.1"; exon_status "KNOWN"; level "2"; protein_id "ENSMUSP00000110639.1"; source "HAVANA"; tag "CCDS";
chr17	HAVANA	exon	26214328	26214483	.	-	.	gene_id "ENSMUSG00000024187.15"; transcript_id "ENSMUST00000118487.7"; gene_type "protein_coding"; gene_status "KNOWN"; gene_name "Fam234a"; transcript_type "protein_coding"; transcript_status "KNOWN"; transcript_name "Fam234a-202"; exon_number "10"; exon_id "ENSMUSE00000139300.1"; talon_gene "46768"; talon_transcript "121412"; talon_exon "628520"; ccdsid "CCDS37512.1"; exon_status "KNOWN"; level "2"; protein_id "ENSMUSP00000110639.1"; source "HAVANA"; tag "CCDS";
chr17	HAVANA	exon	26213804	26213906	.	-	.	gene_id "ENSMUSG00000024187.15"; transcript_id "ENSMUST00000118487.7"; gene_type "protein_coding"; gene_status "KNOWN"; gene_name "Fam234a"; transcript_type "protein_coding"; transcript_status "KNOWN"; transcript_name "Fam234a-202"; exon_number "11"; exon_id "ENSMUSE00000139304.1"; talon_gene "46768"; talon_transcript "121412"; talon_exon "628522"; ccdsid "CCDS37512.1"; exon_status "KNOWN"; level "2"; protein_id "ENSMUSP00000110639.1"; source "HAVANA"; tag "CCDS";
chr17	HAVANA	exon	26212713	26213717	.	-	.	gene_id "ENSMUSG00000024187.15"; transcript_id "ENSMUST00000118487.7"; gene_type "protein_coding"; gene_status "KNOWN"; gene_name "Fam234a"; transcript_type "protein_coding"; transcript_status "KNOWN"; transcript_name "Fam234a-202"; exon_number "12"; exon_id "ENSMUSE00000717412.1"; talon_gene "46768"; talon_transcript "121412"; talon_exon "628539"; ccdsid "CCDS37512.1"; exon_status "KNOWN"; level "2"; protein_id "ENSMUSP00000113418.1"; source "HAVANA"; tag "CCDS";
chr17	HAVANA	gene	26252896	26285504	.	+	.	gene_id "ENSMUSG00000024188.16"; gene_name "Luc7l"; gene_status "KNOWN"; gene_type "protein_coding"; talon_gene "46773"; havana_gene "OTTMUSG00000021926.9"; level "2";
chr17	HAVANA	transcript	26252896	26280719	.	+	.	gene_id "ENSMUSG00000024188.16"; transcript_id "ENSMUST00000025023.14"; gene_name "Luc7l"; gene_status "KNOWN"; gene_type "protein_coding"; transcript_type "protein_coding"; transcript_status "KNOWN"; transcript_name "Luc7l-201"; talon_gene "46773"; talon_transcript "121419"; ccdsid "CCDS28550.1"; havana_transcript "OTTMUST00000065532.4"; level "2"; protein_id "ENSMUSP00000025023.7"; source "HAVANA"; tag "CCDS"; transcript_support_level "1";
chr17	HAVANA	exon	26252896	26253091	.	+	.	gene_id "ENSMUSG00000024188.16"; transcript_id "ENSMUST00000025023.14"; gene_type "protein_coding"; gene_status "KNOWN"; gene_name "Luc7l"; transcript_type "protein_coding"; transcript_status "KNOWN"; transcript_name "Luc7l-201"; exon_number "1"; exon_id "ENSMUSE00000907590.2"; talon_gene "46773"; talon_transcript "121419"; talon_exon "628548"; ccdsid "CCDS28550.1"; exon_status "KNOWN"; level "2"; protein_id "ENSMUSP00000025023.7"; source "HAVANA"; tag "CCDS";
chr17	HAVANA	exon	26255031	26255125	.	+	.	gene_id "ENSMUSG00000024188.16"; transcript_id "ENSMUST00000025023.14"; gene_type "protein_coding"; gene_status "KNOWN"; gene_name "Luc7l"; transcript_type "protein_coding"; transcript_status "KNOWN"; transcript_name "Luc7l-201"; exon_number "2"; exon_id "ENSMUSE00001255132.1"; talon_gene "46773"; talon_transcript "121419"; talon_exon "628550"; ccdsid "CCDS28550.1"; exon_status "KNOWN"; level "2"; protein_id "ENSMUSP00000025023.7"; source "HAVANA"; tag "CCDS";
chr17	HAVANA	exon	26257926	26258024	.	+	.	gene_id "ENSMUSG00000024188.16"; transcript_id "ENSMUST00000025023.14"; gene_type "protein_coding"; gene_status "KNOWN"; gene_name "Luc7l"; transcript_type "protein_coding"; transcript_status "KNOWN"; transcript_name "Luc7l-201"; exon_number "3"; exon_id "ENSMUSE00001271294.1"; talon_gene "46773"; talon_transcript "121419"; talon_exon "628552"; ccdsid "CCDS28550.1"; exon_status "KNOWN"; level "2"; protein_id "ENSMUSP00000025023.7"; source "HAVANA"; tag "CCDS";
chr17	HAVANA	exon	26266283	26266393	.	+	.	gene_id "ENSMUSG00000024188.16"; transcript_id "ENSMUST00000025023.14"; gene_type "protein_coding"; gene_status "KNOWN"; gene_name "Luc7l"; transcript_type "protein_coding"; transcript_status "KNOWN"; transcript_name "Luc7l-201"; exon_number "4"; exon_id "ENSMUSE00001370320.1"; talon_gene "46773"; talon_transcript "121419"; talon_exon "628554"; ccdsid "CCDS28550.1"; exon_status "KNOWN"; level "2"; protein_id "ENSMUSP00000025023.7"; source "HAVANA"; tag "CCDS";
chr17	HAVANA	exon	26267215	26267358	.	+	.	gene_id "ENSMUSG00000024188.16"; transcript_id "ENSMUST00000025023.14"; gene_type "protein_coding"; gene_status "KNOWN"; gene_name "Luc7l"; transcript_type "protein_coding"; transcript_status "KNOWN"; transcript_name "Luc7l-201"; exon_number "5"; exon_id "ENSMUSE00001294636.1"; talon_gene "46773"; talon_transcript "121419"; talon_exon "628556"; ccdsid "CCDS28550.1"; exon_status "KNOWN"; level "2"; protein_id "ENSMUSP00000025023.7"; source "HAVANA"; tag "CCDS";
chr17	HAVANA	exon	26275674	26275850	.	+	.	gene_id "ENSMUSG00000024188.16"; transcript_id "ENSMUST00000025023.14"; gene_type "protein_coding"; gene_status "KNOWN"; gene_name "Luc7l"; transcript_type "protein_coding"; transcript_status "KNOWN"; transcript_name "Luc7l-201"; exon_number "6"; exon_id "ENSMUSE00001301980.1"; talon_gene "46773"; talon_transcript "121419"; talon_exon "628558"; ccdsid "CCDS28550.1"; exon_status "KNOWN"; level "2"; protein_id "ENSMUSP00000025023.7"; source "HAVANA"; tag "CCDS";
chr17	HAVANA	exon	26277546	26277634	.	+	.	gene_id "ENSMUSG00000024188.16"; transcript_id "ENSMUST00000025023.14"; gene_type "protein_coding"; gene_status "KNOWN"; gene_name "Luc7l"; transcript_type "protein_coding"; transcript_status "KNOWN"; transcript_name "Luc7l-201"; exon_number "7"; exon_id "ENSMUSE00001371965.1"; talon_gene "46773"; talon_transcript "121419"; talon_exon "628560"; ccdsid "CCDS28550.1"; exon_status "KNOWN"; level "2"; protein_id "ENSMUSP00000025023.7"; source "HAVANA"; tag "CCDS";
chr17	HAVANA	exon	26279333	26279362	.	+	.	gene_id "ENSMUSG00000024188.16"; transcript_id "ENSMUST00000025023.14"; gene_type "protein_coding"; gene_status "KNOWN"; gene_name "Luc7l"; transcript_type "protein_coding"; transcript_status "KNOWN"; transcript_name "Luc7l-201"; exon_number "8"; exon_id "ENSMUSE00001305885.1"; talon_gene "46773"; talon_transcript "121419"; talon_exon "628562"; ccdsid "CCDS28550.1"; exon_status "KNOWN"; level "2"; protein_id "ENSMUSP00000025023.7"; source "HAVANA"; tag "CCDS";
chr17	HAVANA	exon	26279961	26280719	.	+	.	gene_id "ENSMUSG00000024188.16"; transcript_id "ENSMUST00000025023.14"; gene_type "protein_coding"; gene_status "KNOWN"; gene_name "Luc7l"; transcript_type "protein_coding"; transcript_status "KNOWN"; transcript_name "Luc7l-201"; exon_number "9"; exon_id "ENSMUSE00000815366.1"; talon_gene "46773"; talon_transcript "121419"; talon_exon "628564"; ccdsid "CCDS28550.1"; exon_status "KNOWN"; level "2"; protein_id "ENSMUSP00000025023.7"; source "HAVANA"; tag "CCDS";
chr17	HAVANA	transcript	26252951	26285504	.	+	.	gene_id "ENSMUSG00000024188.16"; transcript_id "ENSMUST00000114976.8"; gene_name "Luc7l"; gene_status "KNOWN"; gene_type "protein_coding"; transcript_type "protein_coding"; transcript_status "KNOWN"; transcript_name "Luc7l-202"; talon_gene "46773"; talon_transcript "121420"; ccdsid "CCDS28549.1"; havana_transcript "OTTMUST00000065533.1"; level "2"; protein_id "ENSMUSP00000110627.2"; source "HAVANA"; tag "CCDS"; transcript_support_level "1";
chr17	HAVANA	exon	26252951	26253091	.	+	.	gene_id "ENSMUSG00000024188.16"; transcript_id "ENSMUST00000114976.8"; gene_type "protein_coding"; gene_status "KNOWN"; gene_name "Luc7l"; transcript_type "protein_coding"; transcript_status "KNOWN"; transcript_name "Luc7l-202"; exon_number "1"; exon_id "ENSMUSE00000814366.1"; talon_gene "46773"; talon_transcript "121420"; talon_exon "628565"; ccdsid "CCDS28549.1"; exon_status "KNOWN"; level "2"; protein_id "ENSMUSP00000110627.2"; source "HAVANA"; tag "CCDS";
chr17	HAVANA	exon	26255031	26255125	.	+	.	gene_id "ENSMUSG00000024188.16"; transcript_id "ENSMUST00000114976.8"; gene_type "protein_coding"; gene_status "KNOWN"; gene_name "Luc7l"; transcript_type "protein_coding"; transcript_status "KNOWN"; transcript_name "Luc7l-202"; exon_number "2"; exon_id "ENSMUSE00001255132.1"; talon_gene "46773"; talon_transcript "121420"; talon_exon "628550"; ccdsid "CCDS28550.1"; exon_status "KNOWN"; level "2"; protein_id "ENSMUSP00000025023.7"; source "HAVANA"; tag "CCDS";
chr17	HAVANA	exon	26257926	26258024	.	+	.	gene_id "ENSMUSG00000024188.16"; transcript_id "ENSMUST00000114976.8"; gene_type "protein_coding"; gene_status "KNOWN"; gene_name "Luc7l"; transcript_type "protein_coding"; transcript_status "KNOWN"; transcript_name "Luc7l-202"; exon_number "3"; exon_id "ENSMUSE00001271294.1"; talon_gene "46773"; talon_transcript "121420"; talon_exon "628552"; ccdsid "CCDS28550.1"; exon_status "KNOWN"; level "2"; protein_id "ENSMUSP00000025023.7"; source "HAVANA"; tag "CCDS";
chr17	HAVANA	exon	26266283	26266393	.	+	.	gene_id "ENSMUSG00000024188.16"; transcript_id "ENSMUST00000114976.8"; gene_type "protein_coding"; gene_status "KNOWN"; gene_name "Luc7l"; transcript_type "protein_coding"; transcript_status "KNOWN"; transcript_name "Luc7l-202"; exon_number "4"; exon_id "ENSMUSE00001370320.1"; talon_gene "46773"; talon_transcript "121420"; talon_exon "628554"; ccdsid "CCDS28550.1"; exon_status "KNOWN"; level "2"; protein_id "ENSMUSP00000025023.7"; source "HAVANA"; tag "CCDS";
chr17	HAVANA	exon	26267215	26267358	.	+	.	gene_id "ENSMUSG00000024188.16"; transcript_id "ENSMUST00000114976.8"; gene_type "protein_coding"; gene_status "KNOWN"; gene_name "Luc7l"; transcript_type "protein_coding"; transcript_status "KNOWN"; transcript_name "Luc7l-202"; exon_number "5"; exon_id "ENSMUSE00001294636.1"; talon_gene "46773"; talon_transcript "121420"; talon_exon "628556"; ccdsid "CCDS28550.1"; exon_status "KNOWN"; level "2"; protein_id "ENSMUSP00000025023.7"; source "HAVANA"; tag "CCDS";
chr17	HAVANA	exon	26275674	26275850	.	+	.	gene_id "ENSMUSG00000024188.16"; transcript_id "ENSMUST00000114976.8"; gene_type "protein_coding"; gene_status "KNOWN"; gene_name "Luc7l"; transcript_type "protein_coding"; transcript_status "KNOWN"; transcript_name "Luc7l-202"; exon_number "6"; exon_id "ENSMUSE00001301980.1"; talon_gene "46773"; talon_transcript "121420"; talon_exon "628558"; ccdsid "CCDS28550.1"; exon_status "KNOWN"; level "2"; protein_id "ENSMUSP00000025023.7"; source "HAVANA"; tag "CCDS";
chr17	HAVANA	exon	26277546	26277634	.	+	.	gene_id "ENSMUSG00000024188.16"; transcript_id "ENSMUST00000114976.8"; gene_type "protein_coding"; gene_status "KNOWN"; gene_name "Luc7l"; transcript_type "protein_coding"; transcript_status "KNOWN"; transcript_name "Luc7l-202"; exon_number "7"; exon_id "ENSMUSE00001371965.1"; talon_gene "46773"; talon_transcript "121420"; talon_exon "628560"; ccdsid "CCDS28550.1"; exon_status "KNOWN"; level "2"; protein_id "ENSMUSP00000025023.7"; source "HAVANA"; tag "CCDS";
chr17	HAVANA	exon	26279333	26279362	.	+	.	gene_id "ENSMUSG00000024188.16"; transcript_id "ENSMUST00000114976.8"; gene_type "protein_coding"; gene_status "KNOWN"; gene_name "Luc7l"; transcript_type "protein_coding"; transcript_status "KNOWN"; transcript_name "Luc7l-202"; exon_number "8"; exon_id "ENSMUSE00001305885.1"; talon_gene "46773"; talon_transcript "121420"; talon_exon "628562"; ccdsid "CCDS28550.1"; exon_status "KNOWN"; level "2"; protein_id "ENSMUSP00000025023.7"; source "HAVANA"; tag "CCDS";
chr17	HAVANA	exon	26279961	26280128	.	+	.	gene_id "ENSMUSG00000024188.16"; transcript_id "ENSMUST00000114976.8"; gene_type "protein_coding"; gene_status "KNOWN"; gene_name "Luc7l"; transcript_type "protein_coding"; transcript_status "KNOWN"; transcript_name "Luc7l-202"; exon_number "9"; exon_id "ENSMUSE00001309047.1"; talon_gene "46773"; talon_transcript "121420"; talon_exon "628566"; ccdsid "CCDS28549.1"; exon_status "KNOWN"; level "2"; protein_id "ENSMUSP00000110627.2"; source "HAVANA"; tag "CCDS";
chr17	HAVANA	exon	26281625	26285504	.	+	.	gene_id "ENSMUSG00000024188.16"; transcript_id "ENSMUST00000114976.8"; gene_type "protein_coding"; gene_status "KNOWN"; gene_name "Luc7l"; transcript_type "protein_coding"; transcript_status "KNOWN"; transcript_name "Luc7l-202"; exon_number "10"; exon_id "ENSMUSE00000495450.2"; talon_gene "46773"; talon_transcript "121420"; talon_exon "628568"; ccdsid "CCDS28549.1"; exon_status "KNOWN"; level "2"; protein_id "ENSMUSP00000110627.2"; source "HAVANA"; tag "CCDS";
chr17	HAVANA	transcript	26252984	26280720	.	+	.	gene_id "ENSMUSG00000024188.16"; transcript_id "ENSMUST00000133032.7"; gene_name "Luc7l"; gene_status "KNOWN"; gene_type "protein_coding"; transcript_type "retained_intron"; transcript_status "KNOWN"; transcript_name "Luc7l-204"; talon_gene "46773"; talon_transcript "121424"; havana_transcript "OTTMUST00000065534.1"; level "2"; source "HAVANA"; transcript_support_level "1";
chr17	HAVANA	exon	26252984	26253091	.	+	.	gene_id "ENSMUSG00000024188.16"; transcript_id "ENSMUST00000133032.7"; gene_type "protein_coding"; gene_status "KNOWN"; gene_name "Luc7l"; transcript_type "retained_intron"; transcript_status "KNOWN"; transcript_name "Luc7l-204"; exon_number "1"; exon_id "ENSMUSE00000796532.1"; talon_gene "46773"; talon_transcript "121424"; talon_exon "628578"; exon_status "KNOWN"; level "2"; source "HAVANA";
chr17	HAVANA	exon	26253974	26255125	.	+	.	gene_id "ENSMUSG00000024188.16"; transcript_id "ENSMUST00000133032.7"; gene_type "protein_coding"; gene_status "KNOWN"; gene_name "Luc7l"; transcript_type "retained_intron"; transcript_status "KNOWN"; transcript_name "Luc7l-204"; exon_number "2"; exon_id "ENSMUSE00000804151.1"; talon_gene "46773"; talon_transcript "121424"; talon_exon "628580"; exon_status "KNOWN"; level "2"; source "HAVANA";
chr17	HAVANA	exon	26257926	26258024	.	+	.	gene_id "ENSMUSG00000024188.16"; transcript_id "ENSMUST00000133032.7"; gene_type "protein_coding"; gene_status "KNOWN"; gene_name "Luc7l"; transcript_type "retained_intron"; transcript_status "KNOWN"; transcript_name "Luc7l-204"; exon_number "3"; exon_id "ENSMUSE00001271294.1"; talon_gene "46773"; talon_transcript "121424"; talon_exon "628552"; ccdsid "CCDS28550.1"; exon_status "KNOWN"; level "2"; protein_id "ENSMUSP00000025023.7"; source "HAVANA"; tag "CCDS";
chr17	HAVANA	exon	26266283	26266393	.	+	.	gene_id "ENSMUSG00000024188.16"; transcript_id "ENSMUST00000133032.7"; gene_type "protein_coding"; gene_status "KNOWN"; gene_name "Luc7l"; transcript_type "retained_intron"; transcript_status "KNOWN"; transcript_name "Luc7l-204"; exon_number "4"; exon_id "ENSMUSE00001370320.1"; talon_gene "46773"; talon_transcript "121424"; talon_exon "628554"; ccdsid "CCDS28550.1"; exon_status "KNOWN"; level "2"; protein_id "ENSMUSP00000025023.7"; source "HAVANA"; tag "CCDS";
chr17	HAVANA	exon	26267215	26267358	.	+	.	gene_id "ENSMUSG00000024188.16"; transcript_id "ENSMUST00000133032.7"; gene_type "protein_coding"; gene_status "KNOWN"; gene_name "Luc7l"; transcript_type "retained_intron"; transcript_status "KNOWN"; transcript_name "Luc7l-204"; exon_number "5"; exon_id "ENSMUSE00001294636.1"; talon_gene "46773"; talon_transcript "121424"; talon_exon "628556"; ccdsid "CCDS28550.1"; exon_status "KNOWN"; level "2"; protein_id "ENSMUSP00000025023.7"; source "HAVANA"; tag "CCDS";
chr17	HAVANA	exon	26275674	26275850	.	+	.	gene_id "ENSMUSG00000024188.16"; transcript_id "ENSMUST00000133032.7"; gene_type "protein_coding"; gene_status "KNOWN"; gene_name "Luc7l"; transcript_type "retained_intron"; transcript_status "KNOWN"; transcript_name "Luc7l-204"; exon_number "6"; exon_id "ENSMUSE00001301980.1"; talon_gene "46773"; talon_transcript "121424"; talon_exon "628558"; ccdsid "CCDS28550.1"; exon_status "KNOWN"; level "2"; protein_id "ENSMUSP00000025023.7"; source "HAVANA"; tag "CCDS";
chr17	HAVANA	exon	26277546	26277634	.	+	.	gene_id "ENSMUSG00000024188.16"; transcript_id "ENSMUST00000133032.7"; gene_type "protein_coding"; gene_status "KNOWN"; gene_name "Luc7l"; transcript_type "retained_intron"; transcript_status "KNOWN"; transcript_name "Luc7l-204"; exon_number "7"; exon_id "ENSMUSE00001371965.1"; talon_gene "46773"; talon_transcript "121424"; talon_exon "628560"; ccdsid "CCDS28550.1"; exon_status "KNOWN"; level "2"; protein_id "ENSMUSP00000025023.7"; source "HAVANA"; tag "CCDS";
chr17	HAVANA	exon	26279333	26279362	.	+	.	gene_id "ENSMUSG00000024188.16"; transcript_id "ENSMUST00000133032.7"; gene_type "protein_coding"; gene_status "KNOWN"; gene_name "Luc7l"; transcript_type "retained_intron"; transcript_status "KNOWN"; transcript_name "Luc7l-204"; exon_number "8"; exon_id "ENSMUSE00001305885.1"; talon_gene "46773"; talon_transcript "121424"; talon_exon "628562"; ccdsid "CCDS28550.1"; exon_status "KNOWN"; level "2"; protein_id "ENSMUSP00000025023.7"; source "HAVANA"; tag "CCDS";
chr17	HAVANA	exon	26279961	26280720	.	+	.	gene_id "ENSMUSG00000024188.16"; transcript_id "ENSMUST00000133032.7"; gene_type "protein_coding"; gene_status "KNOWN"; gene_name "Luc7l"; transcript_type "retained_intron"; transcript_status "KNOWN"; transcript_name "Luc7l-204"; exon_number "9"; exon_id "ENSMUSE00000723866.1"; talon_gene "46773"; talon_transcript "121424"; talon_exon "628581"; exon_status "KNOWN"; level "2"; source "HAVANA";
chr17	HAVANA	transcript	26252999	26280723	.	+	.	gene_id "ENSMUSG00000024188.16"; transcript_id "ENSMUST00000148894.1"; gene_name "Luc7l"; gene_status "KNOWN"; gene_type "protein_coding"; transcript_type "nonsense_mediated_decay"; transcript_status "KNOWN"; transcript_name "Luc7l-206"; talon_gene "46773"; talon_transcript "121425"; havana_transcript "OTTMUST00000052057.2"; level "2"; protein_id "ENSMUSP00000115213.1"; source "HAVANA"; transcript_support_level "1";
chr17	HAVANA	exon	26252999	26253091	.	+	.	gene_id "ENSMUSG00000024188.16"; transcript_id "ENSMUST00000148894.1"; gene_type "protein_coding"; gene_status "KNOWN"; gene_name "Luc7l"; transcript_type "nonsense_mediated_decay"; transcript_status "KNOWN"; transcript_name "Luc7l-206"; exon_number "1"; exon_id "ENSMUSE00000830853.1"; talon_gene "46773"; talon_transcript "121425"; talon_exon "628582"; exon_status "KNOWN"; level "2"; protein_id "ENSMUSP00000115213.1"; source "HAVANA";
chr17	HAVANA	exon	26253974	26254044	.	+	.	gene_id "ENSMUSG00000024188.16"; transcript_id "ENSMUST00000148894.1"; gene_type "protein_coding"; gene_status "KNOWN"; gene_name "Luc7l"; transcript_type "nonsense_mediated_decay"; transcript_status "KNOWN"; transcript_name "Luc7l-206"; exon_number "2"; exon_id "ENSMUSE00000795996.1"; talon_gene "46773"; talon_transcript "121425"; talon_exon "628583"; exon_status "KNOWN"; level "2"; protein_id "ENSMUSP00000115213.1"; source "HAVANA";
chr17	HAVANA	exon	26255031	26255125	.	+	.	gene_id "ENSMUSG00000024188.16"; transcript_id "ENSMUST00000148894.1"; gene_type "protein_coding"; gene_status "KNOWN"; gene_name "Luc7l"; transcript_type "nonsense_mediated_decay"; transcript_status "KNOWN"; transcript_name "Luc7l-206"; exon_number "3"; exon_id "ENSMUSE00001255132.1"; talon_gene "46773"; talon_transcript "121425"; talon_exon "628550"; ccdsid "CCDS28550.1"; exon_status "KNOWN"; level "2"; protein_id "ENSMUSP00000025023.7"; source "HAVANA"; tag "CCDS";
chr17	HAVANA	exon	26257926	26258024	.	+	.	gene_id "ENSMUSG00000024188.16"; transcript_id "ENSMUST00000148894.1"; gene_type "protein_coding"; gene_status "KNOWN"; gene_name "Luc7l"; transcript_type "nonsense_mediated_decay"; transcript_status "KNOWN"; transcript_name "Luc7l-206"; exon_number "4"; exon_id "ENSMUSE00001271294.1"; talon_gene "46773"; talon_transcript "121425"; talon_exon "628552"; ccdsid "CCDS28550.1"; exon_status "KNOWN"; level "2"; protein_id "ENSMUSP00000025023.7"; source "HAVANA"; tag "CCDS";
chr17	HAVANA	exon	26266283	26266393	.	+	.	gene_id "ENSMUSG00000024188.16"; transcript_id "ENSMUST00000148894.1"; gene_type "protein_coding"; gene_status "KNOWN"; gene_name "Luc7l"; transcript_type "nonsense_mediated_decay"; transcript_status "KNOWN"; transcript_name "Luc7l-206"; exon_number "5"; exon_id "ENSMUSE00001370320.1"; talon_gene "46773"; talon_transcript "121425"; talon_exon "628554"; ccdsid "CCDS28550.1"; exon_status "KNOWN"; level "2"; protein_id "ENSMUSP00000025023.7"; source "HAVANA"; tag "CCDS";
chr17	HAVANA	exon	26267215	26267358	.	+	.	gene_id "ENSMUSG00000024188.16"; transcript_id "ENSMUST00000148894.1"; gene_type "protein_coding"; gene_status "KNOWN"; gene_name "Luc7l"; transcript_type "nonsense_mediated_decay"; transcript_status "KNOWN"; transcript_name "Luc7l-206"; exon_number "6"; exon_id "ENSMUSE00001294636.1"; talon_gene "46773"; talon_transcript "121425"; talon_exon "628556"; ccdsid "CCDS28550.1"; exon_status "KNOWN"; level "2"; protein_id "ENSMUSP00000025023.7"; source "HAVANA"; tag "CCDS";
chr17	HAVANA	exon	26275674	26275850	.	+	.	gene_id "ENSMUSG00000024188.16"; transcript_id "ENSMUST00000148894.1"; gene_type "protein_coding"; gene_status "KNOWN"; gene_name "Luc7l"; transcript_type "nonsense_mediated_decay"; transcript_status "KNOWN"; transcript_name "Luc7l-206"; exon_number "7"; exon_id "ENSMUSE00001301980.1"; talon_gene "46773"; talon_transcript "121425"; talon_exon "628558"; ccdsid "CCDS28550.1"; exon_status "KNOWN"; level "2"; protein_id "ENSMUSP00000025023.7"; source "HAVANA"; tag "CCDS";
chr17	HAVANA	exon	26277546	26277634	.	+	.	gene_id "ENSMUSG00000024188.16"; transcript_id "ENSMUST00000148894.1"; gene_type "protein_coding"; gene_status "KNOWN"; gene_name "Luc7l"; transcript_type "nonsense_mediated_decay"; transcript_status "KNOWN"; transcript_name "Luc7l-206"; exon_number "8"; exon_id "ENSMUSE00001371965.1"; talon_gene "46773"; talon_transcript "121425"; talon_exon "628560"; ccdsid "CCDS28550.1"; exon_status "KNOWN"; level "2"; protein_id "ENSMUSP00000025023.7"; source "HAVANA"; tag "CCDS";
chr17	HAVANA	exon	26279333	26279362	.	+	.	gene_id "ENSMUSG00000024188.16"; transcript_id "ENSMUST00000148894.1"; gene_type "protein_coding"; gene_status "KNOWN"; gene_name "Luc7l"; transcript_type "nonsense_mediated_decay"; transcript_status "KNOWN"; transcript_name "Luc7l-206"; exon_number "9"; exon_id "ENSMUSE00001305885.1"; talon_gene "46773"; talon_transcript "121425"; talon_exon "628562"; ccdsid "CCDS28550.1"; exon_status "KNOWN"; level "2"; protein_id "ENSMUSP00000025023.7"; source "HAVANA"; tag "CCDS";
chr17	HAVANA	exon	26279961	26280723	.	+	.	gene_id "ENSMUSG00000024188.16"; transcript_id "ENSMUST00000148894.1"; gene_type "protein_coding"; gene_status "KNOWN"; gene_name "Luc7l"; transcript_type "nonsense_mediated_decay"; transcript_status "KNOWN"; transcript_name "Luc7l-206"; exon_number "10"; exon_id "ENSMUSE00000745262.1"; talon_gene "46773"; talon_transcript "121425"; talon_exon "628585"; exon_status "KNOWN"; level "2"; protein_id "ENSMUSP00000115213.1"; source "HAVANA";
chr17	TALON	transcript	26281625	26285504	.	+	.	gene_id "ENSMUSG00000024188.16"; transcript_id "ENCODEMT000227528"; gene_name "Luc7l"; gene_status "KNOWN"; gene_type "protein_coding"; transcript_status "NOVEL"; transcript_name "ENCODEMT000227528"; talon_gene "46773"; talon_transcript "227528"; ISM_to_IDs "121420,227294,227314,227317,227333,227340,227415,227465,227478,227493,227505,227517,227522"; ISM_transcript "TRUE";
chr17	HAVANA	exon	26281625	26285504	.	+	.	gene_id "ENSMUSG00000024188.16"; transcript_id "ENCODEMT000227528"; gene_type "protein_coding"; gene_status "KNOWN"; gene_name "Luc7l"; transcript_status "NOVEL"; transcript_name "ENCODEMT000227528"; exon_number "1"; exon_id "ENSMUSE00000495450.2"; talon_gene "46773"; talon_transcript "227528"; talon_exon "628568"; ccdsid "CCDS28549.1"; exon_status "KNOWN"; level "2"; protein_id "ENSMUSP00000110627.2"; source "HAVANA"; tag "CCDS";
chr17	HAVANA	gene	26269337	26270384	.	+	.	gene_id "ENSMUSG00000089764.2"; gene_name "Gm16580"; gene_status "KNOWN"; gene_type "processed_pseudogene"; talon_gene "46775"; havana_gene "OTTMUSG00000035085.2"; level "1"; tag "pseudo_consens";
chr17	HAVANA	transcript	26269337	26270384	.	+	.	gene_id "ENSMUSG00000089764.2"; transcript_id "ENSMUST00000162696.2"; gene_name "Gm16580"; gene_status "KNOWN"; gene_type "processed_pseudogene"; transcript_type "processed_pseudogene"; transcript_status "KNOWN"; transcript_name "Gm16580-201"; talon_gene "46775"; talon_transcript "121429"; havana_transcript "OTTMUST00000089262.2"; level "1"; ont "PGO:0000004"; source "HAVANA"; tag "basic"; transcript_support_level "NA";
chr17	HAVANA	exon	26269337	26270384	.	+	.	gene_id "ENSMUSG00000089764.2"; transcript_id "ENSMUST00000162696.2"; gene_type "processed_pseudogene"; gene_status "KNOWN"; gene_name "Gm16580"; transcript_type "processed_pseudogene"; transcript_status "KNOWN"; transcript_name "Gm16580-201"; exon_number "1"; exon_id "ENSMUSE00000862970.2"; talon_gene "46775"; talon_transcript "121429"; talon_exon "628594"; exon_status "KNOWN"; level "1"; ont "PGO:0000004"; source "HAVANA"; tag "basic";
chr17	HAVANA	gene	26505590	26508474	.	-	.	gene_id "ENSMUSG00000024190.7"; gene_name "Dusp1"; gene_status "KNOWN"; gene_type "protein_coding"; talon_gene "46781"; havana_gene "OTTMUSG00000020083.4"; level "2";
chr17	HAVANA	transcript	26505590	26508519	.	-	.	gene_id "ENSMUSG00000024190.7"; transcript_id "ENSMUST00000025025.6"; gene_name "Dusp1"; gene_status "KNOWN"; gene_type "protein_coding"; transcript_type "protein_coding"; transcript_status "KNOWN"; transcript_name "Dusp1-202"; talon_gene "46781"; talon_transcript "121440"; ccdsid "CCDS28552.1"; havana_transcript "OTTMUST00000047766.2"; level "2"; protein_id "ENSMUSP00000025025.6"; source "HAVANA"; tag "CCDS"; transcript_support_level "1";
chr17	HAVANA	exon	26507957	26508519	.	-	.	gene_id "ENSMUSG00000024190.7"; transcript_id "ENSMUST00000025025.6"; gene_type "protein_coding"; gene_status "KNOWN"; gene_name "Dusp1"; transcript_type "protein_coding"; transcript_status "KNOWN"; transcript_name "Dusp1-202"; exon_number "1"; exon_id "ENSMUSE00000791850.1"; talon_gene "46781"; talon_transcript "121440"; talon_exon "628632"; ccdsid "CCDS28552.1"; exon_status "KNOWN"; level "2"; protein_id "ENSMUSP00000025025.6"; source "HAVANA"; tag "CCDS";
chr17	HAVANA	exon	26507574	26507719	.	-	.	gene_id "ENSMUSG00000024190.7"; transcript_id "ENSMUST00000025025.6"; gene_type "protein_coding"; gene_status "KNOWN"; gene_name "Dusp1"; transcript_type "protein_coding"; transcript_status "KNOWN"; transcript_name "Dusp1-202"; exon_number "2"; exon_id "ENSMUSE00000139353.1"; talon_gene "46781"; talon_transcript "121440"; talon_exon "628634"; ccdsid "CCDS28552.1"; exon_status "KNOWN"; level "2"; protein_id "ENSMUSP00000025025.6"; source "HAVANA"; tag "CCDS";
chr17	HAVANA	exon	26506985	26507204	.	-	.	gene_id "ENSMUSG00000024190.7"; transcript_id "ENSMUST00000025025.6"; gene_type "protein_coding"; gene_status "KNOWN"; gene_name "Dusp1"; transcript_type "protein_coding"; transcript_status "KNOWN"; transcript_name "Dusp1-202"; exon_number "3"; exon_id "ENSMUSE00000550280.1"; talon_gene "46781"; talon_transcript "121440"; talon_exon "628636"; ccdsid "CCDS28552.1"; exon_status "KNOWN"; level "2"; protein_id "ENSMUSP00000025025.6"; source "HAVANA"; tag "CCDS";
chr17	HAVANA	exon	26505590	26506650	.	-	.	gene_id "ENSMUSG00000024190.7"; transcript_id "ENSMUST00000025025.6"; gene_type "protein_coding"; gene_status "KNOWN"; gene_name "Dusp1"; transcript_type "protein_coding"; transcript_status "KNOWN"; transcript_name "Dusp1-202"; exon_number "4"; exon_id "ENSMUSE00000773398.1"; talon_gene "46781"; talon_transcript "121440"; talon_exon "628638"; ccdsid "CCDS28552.1"; exon_status "KNOWN"; level "2"; protein_id "ENSMUSP00000025025.6"; source "HAVANA"; tag "CCDS";
chr17	HAVANA	transcript	26505591	26508474	.	-	.	gene_id "ENSMUSG00000024190.7"; transcript_id "ENSMUST00000126178.1"; gene_name "Dusp1"; gene_status "KNOWN"; gene_type "protein_coding"; transcript_type "retained_intron"; transcript_status "KNOWN"; transcript_name "Dusp1-203"; talon_gene "46781"; talon_transcript "121442"; havana_transcript "OTTMUST00000047767.1"; level "2"; source "HAVANA"; transcript_support_level "2";
chr17	HAVANA	exon	26507957	26508474	.	-	.	gene_id "ENSMUSG00000024190.7"; transcript_id "ENSMUST00000126178.1"; gene_type "protein_coding"; gene_status "KNOWN"; gene_name "Dusp1"; transcript_type "retained_intron"; transcript_status "KNOWN"; transcript_name "Dusp1-203"; exon_number "1"; exon_id "ENSMUSE00000251490.5"; talon_gene "46781"; talon_transcript "121442"; talon_exon "628642"; exon_status "KNOWN"; level "2"; source "HAVANA";
chr17	HAVANA	exon	26506985	26507719	.	-	.	gene_id "ENSMUSG00000024190.7"; transcript_id "ENSMUST00000126178.1"; gene_type "protein_coding"; gene_status "KNOWN"; gene_name "Dusp1"; transcript_type "retained_intron"; transcript_status "KNOWN"; transcript_name "Dusp1-203"; exon_number "2"; exon_id "ENSMUSE00000801938.1"; talon_gene "46781"; talon_transcript "121442"; talon_exon "628643"; exon_status "KNOWN"; level "2"; source "HAVANA";
chr17	HAVANA	exon	26505591	26506650	.	-	.	gene_id "ENSMUSG00000024190.7"; transcript_id "ENSMUST00000126178.1"; gene_type "protein_coding"; gene_status "KNOWN"; gene_name "Dusp1"; transcript_type "retained_intron"; transcript_status "KNOWN"; transcript_name "Dusp1-203"; exon_number "3"; exon_id "ENSMUSE00001460559.1"; talon_gene "46781"; talon_transcript "121442"; talon_exon "628641"; exon_status "KNOWN"; level "2"; protein_id "ENSMUSP00000157446.1"; source "HAVANA"; tag "basic";
chr17	HAVANA	gene	26561489	26656931	.	+	.	gene_id "ENSMUSG00000001576.15"; gene_name "Ergic1"; gene_status "KNOWN"; gene_type "protein_coding"; talon_gene "46785"; havana_gene "OTTMUSG00000035774.19"; level "1";
chr17	HAVANA	transcript	26561489	26656931	.	+	.	gene_id "ENSMUSG00000001576.15"; transcript_id "ENSMUST00000167662.7"; gene_name "Ergic1"; gene_status "KNOWN"; gene_type "protein_coding"; transcript_type "protein_coding"; transcript_status "KNOWN"; transcript_name "Ergic1-206"; talon_gene "46785"; talon_transcript "121449"; ccdsid "CCDS28553.1"; havana_transcript "OTTMUST00000091551.2"; level "2"; protein_id "ENSMUSP00000132922.1"; source "HAVANA"; tag "CCDS"; transcript_support_level "1";
chr17	HAVANA	exon	26561489	26561632	.	+	.	gene_id "ENSMUSG00000001576.15"; transcript_id "ENSMUST00000167662.7"; gene_type "protein_coding"; gene_status "KNOWN"; gene_name "Ergic1"; transcript_type "protein_coding"; transcript_status "KNOWN"; transcript_name "Ergic1-206"; exon_number "1"; exon_id "ENSMUSE00000874003.1"; talon_gene "46785"; talon_transcript "121449"; talon_exon "628664"; ccdsid "CCDS28553.1"; exon_status "KNOWN"; level "2"; protein_id "ENSMUSP00000132922.1"; source "HAVANA"; tag "CCDS";
chr17	HAVANA	exon	26608593	26608654	.	+	.	gene_id "ENSMUSG00000001576.15"; transcript_id "ENSMUST00000167662.7"; gene_type "protein_coding"; gene_status "KNOWN"; gene_name "Ergic1"; transcript_type "protein_coding"; transcript_status "KNOWN"; transcript_name "Ergic1-206"; exon_number "2"; exon_id "ENSMUSE00001257848.1"; talon_gene "46785"; talon_transcript "121449"; talon_exon "628666"; ccdsid "CCDS28553.1"; exon_status "KNOWN"; level "2"; protein_id "ENSMUSP00000132922.1"; source "HAVANA"; tag "CCDS";
chr17	HAVANA	exon	26614356	26614428	.	+	.	gene_id "ENSMUSG00000001576.15"; transcript_id "ENSMUST00000167662.7"; gene_type "protein_coding"; gene_status "KNOWN"; gene_name "Ergic1"; transcript_type "protein_coding"; transcript_status "KNOWN"; transcript_name "Ergic1-206"; exon_number "3"; exon_id "ENSMUSE00001282620.1"; talon_gene "46785"; talon_transcript "121449"; talon_exon "628668"; ccdsid "CCDS28553.1"; exon_status "KNOWN"; level "2"; protein_id "ENSMUSP00000132922.1"; source "HAVANA"; tag "CCDS";
chr17	HAVANA	exon	26624590	26624684	.	+	.	gene_id "ENSMUSG00000001576.15"; transcript_id "ENSMUST00000167662.7"; gene_type "protein_coding"; gene_status "KNOWN"; gene_name "Ergic1"; transcript_type "protein_coding"; transcript_status "KNOWN"; transcript_name "Ergic1-206"; exon_number "4"; exon_id "ENSMUSE00001274745.1"; talon_gene "46785"; talon_transcript "121449"; talon_exon "628670"; ccdsid "CCDS28553.1"; exon_status "KNOWN"; level "2"; protein_id "ENSMUSP00000132922.1"; source "HAVANA"; tag "CCDS";
chr17	HAVANA	exon	26629555	26629679	.	+	.	gene_id "ENSMUSG00000001576.15"; transcript_id "ENSMUST00000167662.7"; gene_type "protein_coding"; gene_status "KNOWN"; gene_name "Ergic1"; transcript_type "protein_coding"; transcript_status "KNOWN"; transcript_name "Ergic1-206"; exon_number "5"; exon_id "ENSMUSE00001241041.1"; talon_gene "46785"; talon_transcript "121449"; talon_exon "628672"; ccdsid "CCDS28553.1"; exon_status "KNOWN"; level "2"; protein_id "ENSMUSP00000132922.1"; source "HAVANA"; tag "CCDS";
chr17	HAVANA	exon	26634417	26634521	.	+	.	gene_id "ENSMUSG00000001576.15"; transcript_id "ENSMUST00000167662.7"; gene_type "protein_coding"; gene_status "KNOWN"; gene_name "Ergic1"; transcript_type "protein_coding"; transcript_status "KNOWN"; transcript_name "Ergic1-206"; exon_number "6"; exon_id "ENSMUSE00001218271.1"; talon_gene "46785"; talon_transcript "121449"; talon_exon "628674"; ccdsid "CCDS28553.1"; exon_status "KNOWN"; level "2"; protein_id "ENSMUSP00000132922.1"; source "HAVANA"; tag "CCDS";
chr17	HAVANA	exon	26635986	26636046	.	+	.	gene_id "ENSMUSG00000001576.15"; transcript_id "ENSMUST00000167662.7"; gene_type "protein_coding"; gene_status "KNOWN"; gene_name "Ergic1"; transcript_type "protein_coding"; transcript_status "KNOWN"; transcript_name "Ergic1-206"; exon_number "7"; exon_id "ENSMUSE00001273222.1"; talon_gene "46785"; talon_transcript "121449"; talon_exon "628676"; ccdsid "CCDS28553.1"; exon_status "KNOWN"; level "2"; protein_id "ENSMUSP00000132922.1"; source "HAVANA"; tag "CCDS";
chr17	HAVANA	exon	26638743	26638843	.	+	.	gene_id "ENSMUSG00000001576.15"; transcript_id "ENSMUST00000167662.7"; gene_type "protein_coding"; gene_status "KNOWN"; gene_name "Ergic1"; transcript_type "protein_coding"; transcript_status "KNOWN"; transcript_name "Ergic1-206"; exon_number "8"; exon_id "ENSMUSE00001293557.1"; talon_gene "46785"; talon_transcript "121449"; talon_exon "628678"; ccdsid "CCDS28553.1"; exon_status "KNOWN"; level "2"; protein_id "ENSMUSP00000132922.1"; source "HAVANA"; tag "CCDS";
chr17	HAVANA	exon	26641582	26641704	.	+	.	gene_id "ENSMUSG00000001576.15"; transcript_id "ENSMUST00000167662.7"; gene_type "protein_coding"; gene_status "KNOWN"; gene_name "Ergic1"; transcript_type "protein_coding"; transcript_status "KNOWN"; transcript_name "Ergic1-206"; exon_number "9"; exon_id "ENSMUSE00001229811.1"; talon_gene "46785"; talon_transcript "121449"; talon_exon "628680"; ccdsid "CCDS28553.1"; exon_status "KNOWN"; level "2"; protein_id "ENSMUSP00000132922.1"; source "HAVANA"; tag "CCDS";
chr17	HAVANA	exon	26655067	26656931	.	+	.	gene_id "ENSMUSG00000001576.15"; transcript_id "ENSMUST00000167662.7"; gene_type "protein_coding"; gene_status "KNOWN"; gene_name "Ergic1"; transcript_type "protein_coding"; transcript_status "KNOWN"; transcript_name "Ergic1-206"; exon_number "10"; exon_id "ENSMUSE00000903691.1"; talon_gene "46785"; talon_transcript "121449"; talon_exon "628682"; ccdsid "CCDS28553.1"; exon_status "KNOWN"; level "2"; protein_id "ENSMUSP00000132922.1"; source "HAVANA"; tag "CCDS";
chr17	HAVANA	gene	26676370	26697951	.	+	.	gene_id "ENSMUSG00000015575.15"; gene_name "Atp6v0e"; gene_status "KNOWN"; gene_type "protein_coding"; talon_gene "46788"; havana_gene "OTTMUSG00000073635.4"; level "2";
chr17	HAVANA	transcript	26676370	26699647	.	+	.	gene_id "ENSMUSG00000015575.15"; transcript_id "ENSMUST00000015719.15"; gene_name "Atp6v0e"; gene_status "KNOWN"; gene_type "protein_coding"; transcript_type "protein_coding"; transcript_status "KNOWN"; transcript_name "Atp6v0e-201"; talon_gene "46788"; talon_transcript "121467"; ccdsid "CCDS28554.1"; havana_transcript "OTTMUST00000178750.1"; level "2"; protein_id "ENSMUSP00000015719.8"; source "HAVANA"; tag "CCDS"; transcript_support_level "1";
chr17	HAVANA	exon	26676370	26676578	.	+	.	gene_id "ENSMUSG00000015575.15"; transcript_id "ENSMUST00000015719.15"; gene_type "protein_coding"; gene_status "KNOWN"; gene_name "Atp6v0e"; transcript_type "protein_coding"; transcript_status "KNOWN"; transcript_name "Atp6v0e-201"; exon_number "1"; exon_id "ENSMUSE00000876345.2"; talon_gene "46788"; talon_transcript "121467"; talon_exon "628752"; ccdsid "CCDS28554.1"; exon_status "KNOWN"; level "2"; protein_id "ENSMUSP00000015719.8"; source "HAVANA"; tag "CCDS";
chr17	HAVANA	exon	26682678	26682725	.	+	.	gene_id "ENSMUSG00000015575.15"; transcript_id "ENSMUST00000015719.15"; gene_type "protein_coding"; gene_status "KNOWN"; gene_name "Atp6v0e"; transcript_type "protein_coding"; transcript_status "KNOWN"; transcript_name "Atp6v0e-201"; exon_number "2"; exon_id "ENSMUSE00000139410.1"; talon_gene "46788"; talon_transcript "121467"; talon_exon "628744"; ccdsid "CCDS28554.1"; exon_status "KNOWN"; level "2"; protein_id "ENSMUSP00000158492.1"; source "HAVANA"; tag "basic";
chr17	HAVANA	exon	26695355	26695484	.	+	.	gene_id "ENSMUSG00000015575.15"; transcript_id "ENSMUST00000015719.15"; gene_type "protein_coding"; gene_status "KNOWN"; gene_name "Atp6v0e"; transcript_type "protein_coding"; transcript_status "KNOWN"; transcript_name "Atp6v0e-201"; exon_number "3"; exon_id "ENSMUSE00000250919.1"; talon_gene "46788"; talon_transcript "121467"; talon_exon "628746"; ccdsid "CCDS28554.1"; exon_status "KNOWN"; level "2"; protein_id "ENSMUSP00000158492.1"; source "HAVANA"; tag "basic";
chr17	HAVANA	exon	26699212	26699647	.	+	.	gene_id "ENSMUSG00000015575.15"; transcript_id "ENSMUST00000015719.15"; gene_type "protein_coding"; gene_status "KNOWN"; gene_name "Atp6v0e"; transcript_type "protein_coding"; transcript_status "KNOWN"; transcript_name "Atp6v0e-201"; exon_number "4"; exon_id "ENSMUSE00000250903.8"; talon_gene "46788"; talon_transcript "121467"; talon_exon "628751"; ccdsid "CCDS28554.1"; exon_status "KNOWN"; level "2"; protein_id "ENSMUSP00000158156.1"; source "HAVANA"; tag "basic";
chr17	HAVANA	transcript	26676412	26695478	.	+	.	gene_id "ENSMUSG00000015575.15"; transcript_id "ENSMUST00000236299.1"; gene_name "Atp6v0e"; gene_status "KNOWN"; gene_type "protein_coding"; transcript_type "protein_coding"; transcript_status "KNOWN"; transcript_name "Atp6v0e-203"; talon_gene "46788"; talon_transcript "121468"; havana_transcript "OTTMUST00000178757.1"; level "2"; protein_id "ENSMUSP00000158131.1"; source "HAVANA"; tag "basic";
chr17	HAVANA	exon	26676412	26676578	.	+	.	gene_id "ENSMUSG00000015575.15"; transcript_id "ENSMUST00000236299.1"; gene_type "protein_coding"; gene_status "KNOWN"; gene_name "Atp6v0e"; transcript_type "protein_coding"; transcript_status "KNOWN"; transcript_name "Atp6v0e-203"; exon_number "1"; exon_id "ENSMUSE00000250955.5"; talon_gene "46788"; talon_transcript "121468"; talon_exon "628754"; ccdsid "CCDS28554.1"; exon_status "KNOWN"; level "2"; protein_id "ENSMUSP00000158131.1"; source "HAVANA"; tag "basic";
chr17	HAVANA	exon	26682678	26682725	.	+	.	gene_id "ENSMUSG00000015575.15"; transcript_id "ENSMUST00000236299.1"; gene_type "protein_coding"; gene_status "KNOWN"; gene_name "Atp6v0e"; transcript_type "protein_coding"; transcript_status "KNOWN"; transcript_name "Atp6v0e-203"; exon_number "2"; exon_id "ENSMUSE00000139410.1"; talon_gene "46788"; talon_transcript "121468"; talon_exon "628744"; ccdsid "CCDS28554.1"; exon_status "KNOWN"; level "2"; protein_id "ENSMUSP00000158492.1"; source "HAVANA"; tag "basic";
chr17	HAVANA	exon	26694479	26694581	.	+	.	gene_id "ENSMUSG00000015575.15"; transcript_id "ENSMUST00000236299.1"; gene_type "protein_coding"; gene_status "KNOWN"; gene_name "Atp6v0e"; transcript_type "protein_coding"; transcript_status "KNOWN"; transcript_name "Atp6v0e-203"; exon_number "3"; exon_id "ENSMUSE00001456903.1"; talon_gene "46788"; talon_transcript "121468"; talon_exon "628756"; exon_status "KNOWN"; level "2"; protein_id "ENSMUSP00000158131.1"; source "HAVANA"; tag "basic";
chr17	HAVANA	exon	26695355	26695478	.	+	.	gene_id "ENSMUSG00000015575.15"; transcript_id "ENSMUST00000236299.1"; gene_type "protein_coding"; gene_status "KNOWN"; gene_name "Atp6v0e"; transcript_type "protein_coding"; transcript_status "KNOWN"; transcript_name "Atp6v0e-203"; exon_number "4"; exon_id "ENSMUSE00001456274.1"; talon_gene "46788"; talon_transcript "121468"; talon_exon "628758"; exon_status "KNOWN"; level "2"; protein_id "ENSMUSP00000158131.1"; source "HAVANA"; tag "basic";
chr17	HAVANA	transcript	26676412	26697951	.	+	.	gene_id "ENSMUSG00000015575.15"; transcript_id "ENSMUST00000167352.1"; gene_name "Atp6v0e"; gene_status "KNOWN"; gene_type "protein_coding"; transcript_type "protein_coding"; transcript_status "KNOWN"; transcript_name "Atp6v0e-202"; talon_gene "46788"; talon_transcript "121469"; ccdsid "CCDS28554.1"; havana_transcript "OTTMUST00000178752.1"; level "2"; protein_id "ENSMUSP00000127552.1"; source "HAVANA"; tag "CCDS"; transcript_support_level "1";
chr17	HAVANA	exon	26676412	26676578	.	+	.	gene_id "ENSMUSG00000015575.15"; transcript_id "ENSMUST00000167352.1"; gene_type "protein_coding"; gene_status "KNOWN"; gene_name "Atp6v0e"; transcript_type "protein_coding"; transcript_status "KNOWN"; transcript_name "Atp6v0e-202"; exon_number "1"; exon_id "ENSMUSE00000250955.5"; talon_gene "46788"; talon_transcript "121469"; talon_exon "628754"; ccdsid "CCDS28554.1"; exon_status "KNOWN"; level "2"; protein_id "ENSMUSP00000158131.1"; source "HAVANA"; tag "basic";
chr17	HAVANA	exon	26682678	26682725	.	+	.	gene_id "ENSMUSG00000015575.15"; transcript_id "ENSMUST00000167352.1"; gene_type "protein_coding"; gene_status "KNOWN"; gene_name "Atp6v0e"; transcript_type "protein_coding"; transcript_status "KNOWN"; transcript_name "Atp6v0e-202"; exon_number "2"; exon_id "ENSMUSE00000139410.1"; talon_gene "46788"; talon_transcript "121469"; talon_exon "628744"; ccdsid "CCDS28554.1"; exon_status "KNOWN"; level "2"; protein_id "ENSMUSP00000158492.1"; source "HAVANA"; tag "basic";
chr17	HAVANA	exon	26695355	26697951	.	+	.	gene_id "ENSMUSG00000015575.15"; transcript_id "ENSMUST00000167352.1"; gene_type "protein_coding"; gene_status "KNOWN"; gene_name "Atp6v0e"; transcript_type "protein_coding"; transcript_status "KNOWN"; transcript_name "Atp6v0e-202"; exon_number "3"; exon_id "ENSMUSE00000904573.1"; talon_gene "46788"; talon_transcript "121469"; talon_exon "628759"; ccdsid "CCDS28554.1"; exon_status "KNOWN"; level "2"; protein_id "ENSMUSP00000127552.1"; source "HAVANA"; tag "CCDS";
chr17	HAVANA	gene	26715655	26742959	.	+	.	gene_id "ENSMUSG00000048249.14"; gene_name "Crebrf"; gene_status "KNOWN"; gene_type "protein_coding"; talon_gene "46789"; havana_gene "OTTMUSG00000033233.4"; level "2";
chr17	HAVANA	transcript	26715655	26742959	.	+	.	gene_id "ENSMUSG00000048249.14"; transcript_id "ENSMUST00000144221.1"; gene_name "Crebrf"; gene_status "KNOWN"; gene_type "protein_coding"; transcript_type "protein_coding"; transcript_status "KNOWN"; transcript_name "Crebrf-204"; talon_gene "46789"; talon_transcript "121471"; havana_transcript "OTTMUST00000083277.2"; level "2"; protein_id "ENSMUSP00000120212.1"; source "HAVANA"; tag "cds_end_NF"; transcript_support_level "1";
chr17	HAVANA	exon	26715655	26715774	.	+	.	gene_id "ENSMUSG00000048249.14"; transcript_id "ENSMUST00000144221.1"; gene_type "protein_coding"; gene_status "KNOWN"; gene_name "Crebrf"; transcript_type "protein_coding"; transcript_status "KNOWN"; transcript_name "Crebrf-204"; exon_number "1"; exon_id "ENSMUSE00000758992.1"; talon_gene "46789"; talon_transcript "121471"; talon_exon "628777"; exon_status "KNOWN"; level "2"; protein_id "ENSMUSP00000120212.1"; source "HAVANA"; tag "cds_end_NF";
chr17	HAVANA	exon	26736816	26736983	.	+	.	gene_id "ENSMUSG00000048249.14"; transcript_id "ENSMUST00000144221.1"; gene_type "protein_coding"; gene_status "KNOWN"; gene_name "Crebrf"; transcript_type "protein_coding"; transcript_status "KNOWN"; transcript_name "Crebrf-204"; exon_number "2"; exon_id "ENSMUSE00000792771.1"; talon_gene "46789"; talon_transcript "121471"; talon_exon "628779"; exon_status "KNOWN"; level "2"; protein_id "ENSMUSP00000120212.1"; source "HAVANA"; tag "cds_end_NF";
chr17	HAVANA	exon	26739543	26739668	.	+	.	gene_id "ENSMUSG00000048249.14"; transcript_id "ENSMUST00000144221.1"; gene_type "protein_coding"; gene_status "KNOWN"; gene_name "Crebrf"; transcript_type "protein_coding"; transcript_status "KNOWN"; transcript_name "Crebrf-204"; exon_number "3"; exon_id "ENSMUSE00001206532.1"; talon_gene "46789"; talon_transcript "121471"; talon_exon "628764"; ccdsid "CCDS37516.1"; exon_status "KNOWN"; level "2"; protein_id "ENSMUSP00000059102.7"; source "HAVANA"; tag "CCDS";
chr17	HAVANA	exon	26742042	26742959	.	+	.	gene_id "ENSMUSG00000048249.14"; transcript_id "ENSMUST00000144221.1"; gene_type "protein_coding"; gene_status "KNOWN"; gene_name "Crebrf"; transcript_type "protein_coding"; transcript_status "KNOWN"; transcript_name "Crebrf-204"; exon_number "4"; exon_id "ENSMUSE00000726980.1"; talon_gene "46789"; talon_transcript "121471"; talon_exon "628780"; exon_status "KNOWN"; level "2"; protein_id "ENSMUSP00000120212.1"; source "HAVANA"; tag "cds_end_NF";
chr17	HAVANA	gene	26781066	26792565	.	+	.	gene_id "ENSMUSG00000024191.15"; gene_name "Bnip1"; gene_status "KNOWN"; gene_type "protein_coding"; talon_gene "46790"; havana_gene "OTTMUSG00000028131.7"; level "2";
chr17	HAVANA	transcript	26781066	26792521	.	+	.	gene_id "ENSMUSG00000024191.15"; transcript_id "ENSMUST00000015725.15"; gene_name "Bnip1"; gene_status "KNOWN"; gene_type "protein_coding"; transcript_type "protein_coding"; transcript_status "KNOWN"; transcript_name "Bnip1-201"; talon_gene "46790"; talon_transcript "121476"; ccdsid "CCDS28555.1"; havana_transcript "OTTMUST00000069679.2"; level "2"; protein_id "ENSMUSP00000015725.8"; source "HAVANA"; tag "CCDS"; transcript_support_level "1";
chr17	HAVANA	exon	26781066	26781176	.	+	.	gene_id "ENSMUSG00000024191.15"; transcript_id "ENSMUST00000015725.15"; gene_type "protein_coding"; gene_status "KNOWN"; gene_name "Bnip1"; transcript_type "protein_coding"; transcript_status "KNOWN"; transcript_name "Bnip1-201"; exon_number "1"; exon_id "ENSMUSE00000796983.2"; talon_gene "46790"; talon_transcript "121476"; talon_exon "628791"; ccdsid "CCDS28555.1"; exon_status "KNOWN"; level "2"; protein_id "ENSMUSP00000015725.8"; source "HAVANA"; tag "CCDS";
chr17	HAVANA	exon	26783445	26783537	.	+	.	gene_id "ENSMUSG00000024191.15"; transcript_id "ENSMUST00000015725.15"; gene_type "protein_coding"; gene_status "KNOWN"; gene_name "Bnip1"; transcript_type "protein_coding"; transcript_status "KNOWN"; transcript_name "Bnip1-201"; exon_number "2"; exon_id "ENSMUSE00001239061.1"; talon_gene "46790"; talon_transcript "121476"; talon_exon "628793"; ccdsid "CCDS28555.1"; exon_status "KNOWN"; level "2"; protein_id "ENSMUSP00000015725.8"; source "HAVANA"; tag "CCDS";
chr17	HAVANA	exon	26786697	26786788	.	+	.	gene_id "ENSMUSG00000024191.15"; transcript_id "ENSMUST00000015725.15"; gene_type "protein_coding"; gene_status "KNOWN"; gene_name "Bnip1"; transcript_type "protein_coding"; transcript_status "KNOWN"; transcript_name "Bnip1-201"; exon_number "3"; exon_id "ENSMUSE00001258252.1"; talon_gene "46790"; talon_transcript "121476"; talon_exon "628795"; ccdsid "CCDS28555.1"; exon_status "KNOWN"; level "2"; protein_id "ENSMUSP00000015725.8"; source "HAVANA"; tag "CCDS";
chr17	HAVANA	exon	26789695	26789796	.	+	.	gene_id "ENSMUSG00000024191.15"; transcript_id "ENSMUST00000015725.15"; gene_type "protein_coding"; gene_status "KNOWN"; gene_name "Bnip1"; transcript_type "protein_coding"; transcript_status "KNOWN"; transcript_name "Bnip1-201"; exon_number "4"; exon_id "ENSMUSE00001254319.1"; talon_gene "46790"; talon_transcript "121476"; talon_exon "628797"; ccdsid "CCDS28555.1"; exon_status "KNOWN"; level "2"; protein_id "ENSMUSP00000015725.8"; source "HAVANA"; tag "CCDS";
chr17	HAVANA	exon	26790926	26791044	.	+	.	gene_id "ENSMUSG00000024191.15"; transcript_id "ENSMUST00000015725.15"; gene_type "protein_coding"; gene_status "KNOWN"; gene_name "Bnip1"; transcript_type "protein_coding"; transcript_status "KNOWN"; transcript_name "Bnip1-201"; exon_number "5"; exon_id "ENSMUSE00001253170.1"; talon_gene "46790"; talon_transcript "121476"; talon_exon "628799"; ccdsid "CCDS28555.1"; exon_status "KNOWN"; level "2"; protein_id "ENSMUSP00000015725.8"; source "HAVANA"; tag "CCDS";
chr17	HAVANA	exon	26791941	26792521	.	+	.	gene_id "ENSMUSG00000024191.15"; transcript_id "ENSMUST00000015725.15"; gene_type "protein_coding"; gene_status "KNOWN"; gene_name "Bnip1"; transcript_type "protein_coding"; transcript_status "KNOWN"; transcript_name "Bnip1-201"; exon_number "6"; exon_id "ENSMUSE00000761937.1"; talon_gene "46790"; talon_transcript "121476"; talon_exon "628801"; ccdsid "CCDS28555.1"; exon_status "KNOWN"; level "2"; protein_id "ENSMUSP00000015725.8"; source "HAVANA"; tag "CCDS";
chr17	HAVANA	transcript	26781082	26785933	.	+	.	gene_id "ENSMUSG00000024191.15"; transcript_id "ENSMUST00000128461.1"; gene_name "Bnip1"; gene_status "KNOWN"; gene_type "protein_coding"; transcript_type "retained_intron"; transcript_status "KNOWN"; transcript_name "Bnip1-203"; talon_gene "46790"; talon_transcript "121478"; havana_transcript "OTTMUST00000069680.1"; level "2"; source "HAVANA"; transcript_support_level "1";
chr17	HAVANA	exon	26781082	26781176	.	+	.	gene_id "ENSMUSG00000024191.15"; transcript_id "ENSMUST00000128461.1"; gene_type "protein_coding"; gene_status "KNOWN"; gene_name "Bnip1"; transcript_type "retained_intron"; transcript_status "KNOWN"; transcript_name "Bnip1-203"; exon_number "1"; exon_id "ENSMUSE00000738566.1"; talon_gene "46790"; talon_transcript "121478"; talon_exon "628806"; exon_status "KNOWN"; level "2"; source "HAVANA";
chr17	HAVANA	exon	26783445	26785933	.	+	.	gene_id "ENSMUSG00000024191.15"; transcript_id "ENSMUST00000128461.1"; gene_type "protein_coding"; gene_status "KNOWN"; gene_name "Bnip1"; transcript_type "retained_intron"; transcript_status "KNOWN"; transcript_name "Bnip1-203"; exon_number "2"; exon_id "ENSMUSE00000822374.1"; talon_gene "46790"; talon_transcript "121478"; talon_exon "628807"; exon_status "KNOWN"; level "2"; source "HAVANA";
chr17	HAVANA	transcript	26781158	26792425	.	+	.	gene_id "ENSMUSG00000024191.15"; transcript_id "ENSMUST00000137989.1"; gene_name "Bnip1"; gene_status "KNOWN"; gene_type "protein_coding"; transcript_type "protein_coding"; transcript_status "KNOWN"; transcript_name "Bnip1-208"; talon_gene "46790"; talon_transcript "121482"; havana_transcript "OTTMUST00000069685.1"; level "2"; protein_id "ENSMUSP00000116284.1"; source "HAVANA"; tag "cds_start_NF"; transcript_support_level "5";
chr17	HAVANA	exon	26781158	26781176	.	+	.	gene_id "ENSMUSG00000024191.15"; transcript_id "ENSMUST00000137989.1"; gene_type "protein_coding"; gene_status "KNOWN"; gene_name "Bnip1"; transcript_type "protein_coding"; transcript_status "KNOWN"; transcript_name "Bnip1-208"; exon_number "1"; exon_id "ENSMUSE00001030025.1"; talon_gene "46790"; talon_transcript "121482"; talon_exon "628818"; exon_status "KNOWN"; level "2"; protein_id "ENSMUSP00000116284.1"; source "HAVANA"; tag "cds_start_NF";
chr17	HAVANA	exon	26783445	26783537	.	+	.	gene_id "ENSMUSG00000024191.15"; transcript_id "ENSMUST00000137989.1"; gene_type "protein_coding"; gene_status "KNOWN"; gene_name "Bnip1"; transcript_type "protein_coding"; transcript_status "KNOWN"; transcript_name "Bnip1-208"; exon_number "2"; exon_id "ENSMUSE00001239061.1"; talon_gene "46790"; talon_transcript "121482"; talon_exon "628793"; ccdsid "CCDS28555.1"; exon_status "KNOWN"; level "2"; protein_id "ENSMUSP00000015725.8"; source "HAVANA"; tag "CCDS";
chr17	HAVANA	exon	26789695	26789796	.	+	.	gene_id "ENSMUSG00000024191.15"; transcript_id "ENSMUST00000137989.1"; gene_type "protein_coding"; gene_status "KNOWN"; gene_name "Bnip1"; transcript_type "protein_coding"; transcript_status "KNOWN"; transcript_name "Bnip1-208"; exon_number "3"; exon_id "ENSMUSE00001254319.1"; talon_gene "46790"; talon_transcript "121482"; talon_exon "628797"; ccdsid "CCDS28555.1"; exon_status "KNOWN"; level "2"; protein_id "ENSMUSP00000015725.8"; source "HAVANA"; tag "CCDS";
chr17	HAVANA	exon	26790926	26791044	.	+	.	gene_id "ENSMUSG00000024191.15"; transcript_id "ENSMUST00000137989.1"; gene_type "protein_coding"; gene_status "KNOWN"; gene_name "Bnip1"; transcript_type "protein_coding"; transcript_status "KNOWN"; transcript_name "Bnip1-208"; exon_number "4"; exon_id "ENSMUSE00001253170.1"; talon_gene "46790"; talon_transcript "121482"; talon_exon "628799"; ccdsid "CCDS28555.1"; exon_status "KNOWN"; level "2"; protein_id "ENSMUSP00000015725.8"; source "HAVANA"; tag "CCDS";
chr17	HAVANA	exon	26791941	26792425	.	+	.	gene_id "ENSMUSG00000024191.15"; transcript_id "ENSMUST00000137989.1"; gene_type "protein_coding"; gene_status "KNOWN"; gene_name "Bnip1"; transcript_type "protein_coding"; transcript_status "KNOWN"; transcript_name "Bnip1-208"; exon_number "5"; exon_id "ENSMUSE00000725644.1"; talon_gene "46790"; talon_transcript "121482"; talon_exon "628820"; exon_status "KNOWN"; level "2"; protein_id "ENSMUSP00000116284.1"; source "HAVANA"; tag "cds_start_NF";
chr17	HAVANA	transcript	26790775	26792565	.	+	.	gene_id "ENSMUSG00000024191.15"; transcript_id "ENSMUST00000131362.1"; gene_name "Bnip1"; gene_status "KNOWN"; gene_type "protein_coding"; transcript_type "retained_intron"; transcript_status "KNOWN"; transcript_name "Bnip1-204"; talon_gene "46790"; talon_transcript "121484"; havana_transcript "OTTMUST00000069682.3"; level "2"; source "HAVANA"; transcript_support_level "1";
chr17	HAVANA	exon	26790775	26791044	.	+	.	gene_id "ENSMUSG00000024191.15"; transcript_id "ENSMUST00000131362.1"; gene_type "protein_coding"; gene_status "KNOWN"; gene_name "Bnip1"; transcript_type "retained_intron"; transcript_status "KNOWN"; transcript_name "Bnip1-204"; exon_number "1"; exon_id "ENSMUSE00000794654.1"; talon_gene "46790"; talon_transcript "121484"; talon_exon "628823"; exon_status "KNOWN"; level "2"; source "HAVANA";
chr17	HAVANA	exon	26791941	26792565	.	+	.	gene_id "ENSMUSG00000024191.15"; transcript_id "ENSMUST00000131362.1"; gene_type "protein_coding"; gene_status "KNOWN"; gene_name "Bnip1"; transcript_type "retained_intron"; transcript_status "KNOWN"; transcript_name "Bnip1-204"; exon_number "2"; exon_id "ENSMUSE00000768097.1"; talon_gene "46790"; talon_transcript "121484"; talon_exon "628824"; exon_status "KNOWN"; level "2"; source "HAVANA";
chr17	HAVANA	gene	26860271	26886202	.	-	.	gene_id "ENSMUSG00000078838.3"; gene_name "Gm17382"; gene_status "KNOWN"; gene_type "lincRNA"; talon_gene "46792"; havana_gene "OTTMUSG00000037538.2"; level "2";
chr17	HAVANA	transcript	26860271	26886202	.	-	.	gene_id "ENSMUSG00000078838.3"; transcript_id "ENSMUST00000236777.1"; gene_name "Gm17382"; gene_status "KNOWN"; gene_type "lincRNA"; transcript_type "lincRNA"; transcript_status "KNOWN"; transcript_name "Gm17382-202"; talon_gene "46792"; talon_transcript "121487"; havana_transcript "OTTMUST00000177970.1"; level "2"; source "HAVANA"; tag "basic";
chr17	HAVANA	exon	26885967	26886202	.	-	.	gene_id "ENSMUSG00000078838.3"; transcript_id "ENSMUST00000236777.1"; gene_type "lincRNA"; gene_status "KNOWN"; gene_name "Gm17382"; transcript_type "lincRNA"; transcript_status "KNOWN"; transcript_name "Gm17382-202"; exon_number "1"; exon_id "ENSMUSE00001457889.1"; talon_gene "46792"; talon_transcript "121487"; talon_exon "628832"; exon_status "KNOWN"; level "2"; source "HAVANA"; tag "basic";
chr17	HAVANA	exon	26865074	26865116	.	-	.	gene_id "ENSMUSG00000078838.3"; transcript_id "ENSMUST00000236777.1"; gene_type "lincRNA"; gene_status "KNOWN"; gene_name "Gm17382"; transcript_type "lincRNA"; transcript_status "KNOWN"; transcript_name "Gm17382-202"; exon_number "2"; exon_id "ENSMUSE00001460352.1"; talon_gene "46792"; talon_transcript "121487"; talon_exon "628834"; exon_status "KNOWN"; level "2"; source "HAVANA"; tag "basic";
chr17	HAVANA	exon	26860271	26861591	.	-	.	gene_id "ENSMUSG00000078838.3"; transcript_id "ENSMUST00000236777.1"; gene_type "lincRNA"; gene_status "KNOWN"; gene_name "Gm17382"; transcript_type "lincRNA"; transcript_status "KNOWN"; transcript_name "Gm17382-202"; exon_number "3"; exon_id "ENSMUSE00001456505.1"; talon_gene "46792"; talon_transcript "121487"; talon_exon "628836"; exon_status "KNOWN"; level "2"; source "HAVANA"; tag "basic";
chr17	HAVANA	gene	26917091	26932583	.	+	.	gene_id "ENSMUSG00000024301.10"; gene_name "Kifc5b"; gene_status "KNOWN"; gene_type "protein_coding"; talon_gene "46796"; havana_gene "OTTMUSG00000073604.3"; level "2"; tag "ncRNA_host";
chr17	HAVANA	transcript	26917091	26932583	.	+	.	gene_id "ENSMUSG00000024301.10"; transcript_id "ENSMUST00000078961.5"; gene_name "Kifc5b"; gene_status "KNOWN"; gene_type "protein_coding"; transcript_type "protein_coding"; transcript_status "KNOWN"; transcript_name "Kifc5b-201"; talon_gene "46796"; talon_transcript "121494"; ccdsid "CCDS37517.1"; havana_transcript "OTTMUST00000178668.2"; level "2"; protein_id "ENSMUSP00000077984.4"; source "HAVANA"; tag "CCDS"; transcript_support_level "5";
chr17	HAVANA	exon	26917091	26917285	.	+	.	gene_id "ENSMUSG00000024301.10"; transcript_id "ENSMUST00000078961.5"; gene_type "protein_coding"; gene_status "KNOWN"; gene_name "Kifc5b"; transcript_type "protein_coding"; transcript_status "KNOWN"; transcript_name "Kifc5b-201"; exon_number "1"; exon_id "ENSMUSE00001462386.1"; talon_gene "46796"; talon_transcript "121494"; talon_exon "628859"; ccdsid "CCDS37517.1"; exon_status "KNOWN"; level "2"; protein_id "ENSMUSP00000077984.4"; source "HAVANA"; tag "CCDS";
chr17	HAVANA	exon	26920797	26920931	.	+	.	gene_id "ENSMUSG00000024301.10"; transcript_id "ENSMUST00000078961.5"; gene_type "protein_coding"; gene_status "KNOWN"; gene_name "Kifc5b"; transcript_type "protein_coding"; transcript_status "KNOWN"; transcript_name "Kifc5b-201"; exon_number "2"; exon_id "ENSMUSE00001459451.1"; talon_gene "46796"; talon_transcript "121494"; talon_exon "628861"; ccdsid "CCDS37517.1"; exon_status "KNOWN"; level "2"; protein_id "ENSMUSP00000077984.4"; source "HAVANA"; tag "CCDS";
chr17	HAVANA	exon	26921020	26921119	.	+	.	gene_id "ENSMUSG00000024301.10"; transcript_id "ENSMUST00000078961.5"; gene_type "protein_coding"; gene_status "KNOWN"; gene_name "Kifc5b"; transcript_type "protein_coding"; transcript_status "KNOWN"; transcript_name "Kifc5b-201"; exon_number "3"; exon_id "ENSMUSE00001038343.1"; talon_gene "46796"; talon_transcript "121494"; talon_exon "628864"; ccdsid "CCDS37517.1"; exon_status "KNOWN"; level "2"; protein_id "ENSMUSP00000077984.4"; source "HAVANA"; tag "CCDS";
chr17	HAVANA	exon	26921807	26921860	.	+	.	gene_id "ENSMUSG00000024301.10"; transcript_id "ENSMUST00000078961.5"; gene_type "protein_coding"; gene_status "KNOWN"; gene_name "Kifc5b"; transcript_type "protein_coding"; transcript_status "KNOWN"; transcript_name "Kifc5b-201"; exon_number "4"; exon_id "ENSMUSE00000976038.1"; talon_gene "46796"; talon_transcript "121494"; talon_exon "628866"; ccdsid "CCDS37517.1"; exon_status "KNOWN"; level "2"; protein_id "ENSMUSP00000077984.4"; source "HAVANA"; tag "CCDS";
chr17	HAVANA	exon	26922676	26922723	.	+	.	gene_id "ENSMUSG00000024301.10"; transcript_id "ENSMUST00000078961.5"; gene_type "protein_coding"; gene_status "KNOWN"; gene_name "Kifc5b"; transcript_type "protein_coding"; transcript_status "KNOWN"; transcript_name "Kifc5b-201"; exon_number "5"; exon_id "ENSMUSE00000657975.1"; talon_gene "46796"; talon_transcript "121494"; talon_exon "628868"; ccdsid "CCDS37517.1"; exon_status "KNOWN"; level "2"; protein_id "ENSMUSP00000077984.4"; source "HAVANA"; tag "CCDS";
chr17	HAVANA	exon	26922905	26923302	.	+	.	gene_id "ENSMUSG00000024301.10"; transcript_id "ENSMUST00000078961.5"; gene_type "protein_coding"; gene_status "KNOWN"; gene_name "Kifc5b"; transcript_type "protein_coding"; transcript_status "KNOWN"; transcript_name "Kifc5b-201"; exon_number "6"; exon_id "ENSMUSE00001043207.1"; talon_gene "46796"; talon_transcript "121494"; talon_exon "628870"; ccdsid "CCDS37517.1"; exon_status "KNOWN"; level "2"; protein_id "ENSMUSP00000077984.4"; source "HAVANA"; tag "CCDS";
chr17	HAVANA	exon	26924009	26924788	.	+	.	gene_id "ENSMUSG00000024301.10"; transcript_id "ENSMUST00000078961.5"; gene_type "protein_coding"; gene_status "KNOWN"; gene_name "Kifc5b"; transcript_type "protein_coding"; transcript_status "KNOWN"; transcript_name "Kifc5b-201"; exon_number "7"; exon_id "ENSMUSE00000975987.1"; talon_gene "46796"; talon_transcript "121494"; talon_exon "628872"; ccdsid "CCDS37517.1"; exon_status "KNOWN"; level "2"; protein_id "ENSMUSP00000077984.4"; source "HAVANA"; tag "CCDS";
chr17	HAVANA	exon	26925442	26925732	.	+	.	gene_id "ENSMUSG00000024301.10"; transcript_id "ENSMUST00000078961.5"; gene_type "protein_coding"; gene_status "KNOWN"; gene_name "Kifc5b"; transcript_type "protein_coding"; transcript_status "KNOWN"; transcript_name "Kifc5b-201"; exon_number "8"; exon_id "ENSMUSE00001034887.1"; talon_gene "46796"; talon_transcript "121494"; talon_exon "628874"; ccdsid "CCDS37517.1"; exon_status "KNOWN"; level "2"; protein_id "ENSMUSP00000077984.4"; source "HAVANA"; tag "CCDS";
chr17	HAVANA	exon	26925826	26925899	.	+	.	gene_id "ENSMUSG00000024301.10"; transcript_id "ENSMUST00000078961.5"; gene_type "protein_coding"; gene_status "KNOWN"; gene_name "Kifc5b"; transcript_type "protein_coding"; transcript_status "KNOWN"; transcript_name "Kifc5b-201"; exon_number "9"; exon_id "ENSMUSE00001086083.1"; talon_gene "46796"; talon_transcript "121494"; talon_exon "628876"; ccdsid "CCDS37517.1"; exon_status "KNOWN"; level "2"; protein_id "ENSMUSP00000077984.4"; source "HAVANA"; tag "CCDS";
chr17	HAVANA	exon	26926220	26926295	.	+	.	gene_id "ENSMUSG00000024301.10"; transcript_id "ENSMUST00000078961.5"; gene_type "protein_coding"; gene_status "KNOWN"; gene_name "Kifc5b"; transcript_type "protein_coding"; transcript_status "KNOWN"; transcript_name "Kifc5b-201"; exon_number "10"; exon_id "ENSMUSE00001057194.1"; talon_gene "46796"; talon_transcript "121494"; talon_exon "628878"; ccdsid "CCDS37517.1"; exon_status "KNOWN"; level "2"; protein_id "ENSMUSP00000077984.4"; source "HAVANA"; tag "CCDS";
chr17	HAVANA	exon	26932104	26932583	.	+	.	gene_id "ENSMUSG00000024301.10"; transcript_id "ENSMUST00000078961.5"; gene_type "protein_coding"; gene_status "KNOWN"; gene_name "Kifc5b"; transcript_type "protein_coding"; transcript_status "KNOWN"; transcript_name "Kifc5b-201"; exon_number "11"; exon_id "ENSMUSE00000701228.2"; talon_gene "46796"; talon_transcript "121494"; talon_exon "628880"; ccdsid "CCDS37517.1"; exon_status "KNOWN"; level "2"; protein_id "ENSMUSP00000077984.4"; source "HAVANA"; tag "CCDS";
chr17	HAVANA	gene	26933052	26937891	.	+	.	gene_id "ENSMUSG00000024193.8"; gene_name "Phf1"; gene_status "KNOWN"; gene_type "protein_coding"; talon_gene "46798"; havana_gene "OTTMUSG00000073583.6"; level "2"; tag "ncRNA_host";
chr17	HAVANA	transcript	26933052	26937908	.	+	.	gene_id "ENSMUSG00000024193.8"; transcript_id "ENSMUST00000073724.6"; gene_name "Phf1"; gene_status "KNOWN"; gene_type "protein_coding"; transcript_type "protein_coding"; transcript_status "KNOWN"; transcript_name "Phf1-201"; talon_gene "46798"; talon_transcript "121498"; ccdsid "CCDS37518.1"; havana_transcript "OTTMUST00000178615.2"; level "2"; protein_id "ENSMUSP00000073402.5"; source "HAVANA"; tag "CCDS"; transcript_support_level "1";
chr17	HAVANA	exon	26933052	26933534	.	+	.	gene_id "ENSMUSG00000024193.8"; transcript_id "ENSMUST00000073724.6"; gene_type "protein_coding"; gene_status "KNOWN"; gene_name "Phf1"; transcript_type "protein_coding"; transcript_status "KNOWN"; transcript_name "Phf1-201"; exon_number "1"; exon_id "ENSMUSE00001461723.1"; talon_gene "46798"; talon_transcript "121498"; talon_exon "628888"; ccdsid "CCDS37518.1"; exon_status "KNOWN"; level "2"; protein_id "ENSMUSP00000073402.5"; source "HAVANA"; tag "CCDS";
chr17	HAVANA	exon	26934194	26934368	.	+	.	gene_id "ENSMUSG00000024193.8"; transcript_id "ENSMUST00000073724.6"; gene_type "protein_coding"; gene_status "KNOWN"; gene_name "Phf1"; transcript_type "protein_coding"; transcript_status "KNOWN"; transcript_name "Phf1-201"; exon_number "2"; exon_id "ENSMUSE00000508353.1"; talon_gene "46798"; talon_transcript "121498"; talon_exon "628890"; ccdsid "CCDS37518.1"; exon_status "KNOWN"; level "2"; protein_id "ENSMUSP00000073402.5"; source "HAVANA"; tag "CCDS";
chr17	HAVANA	exon	26934454	26934535	.	+	.	gene_id "ENSMUSG00000024193.8"; transcript_id "ENSMUST00000073724.6"; gene_type "protein_coding"; gene_status "KNOWN"; gene_name "Phf1"; transcript_type "protein_coding"; transcript_status "KNOWN"; transcript_name "Phf1-201"; exon_number "3"; exon_id "ENSMUSE00000139461.1"; talon_gene "46798"; talon_transcript "121498"; talon_exon "628892"; ccdsid "CCDS37518.1"; exon_status "KNOWN"; level "2"; protein_id "ENSMUSP00000073402.5"; source "HAVANA"; tag "CCDS";
chr17	HAVANA	exon	26934631	26934726	.	+	.	gene_id "ENSMUSG00000024193.8"; transcript_id "ENSMUST00000073724.6"; gene_type "protein_coding"; gene_status "KNOWN"; gene_name "Phf1"; transcript_type "protein_coding"; transcript_status "KNOWN"; transcript_name "Phf1-201"; exon_number "4"; exon_id "ENSMUSE00000139460.1"; talon_gene "46798"; talon_transcript "121498"; talon_exon "628894"; ccdsid "CCDS37518.1"; exon_status "KNOWN"; level "2"; protein_id "ENSMUSP00000073402.5"; source "HAVANA"; tag "CCDS";
chr17	HAVANA	exon	26935054	26935154	.	+	.	gene_id "ENSMUSG00000024193.8"; transcript_id "ENSMUST00000073724.6"; gene_type "protein_coding"; gene_status "KNOWN"; gene_name "Phf1"; transcript_type "protein_coding"; transcript_status "KNOWN"; transcript_name "Phf1-201"; exon_number "5"; exon_id "ENSMUSE00000139453.1"; talon_gene "46798"; talon_transcript "121498"; talon_exon "628896"; ccdsid "CCDS37518.1"; exon_status "KNOWN"; level "2"; protein_id "ENSMUSP00000073402.5"; source "HAVANA"; tag "CCDS";
chr17	HAVANA	exon	26935249	26935397	.	+	.	gene_id "ENSMUSG00000024193.8"; transcript_id "ENSMUST00000073724.6"; gene_type "protein_coding"; gene_status "KNOWN"; gene_name "Phf1"; transcript_type "protein_coding"; transcript_status "KNOWN"; transcript_name "Phf1-201"; exon_number "6"; exon_id "ENSMUSE00000139459.1"; talon_gene "46798"; talon_transcript "121498"; talon_exon "628898"; ccdsid "CCDS37518.1"; exon_status "KNOWN"; level "2"; protein_id "ENSMUSP00000073402.5"; source "HAVANA"; tag "CCDS";
chr17	HAVANA	exon	26935540	26935635	.	+	.	gene_id "ENSMUSG00000024193.8"; transcript_id "ENSMUST00000073724.6"; gene_type "protein_coding"; gene_status "KNOWN"; gene_name "Phf1"; transcript_type "protein_coding"; transcript_status "KNOWN"; transcript_name "Phf1-201"; exon_number "7"; exon_id "ENSMUSE00000139444.1"; talon_gene "46798"; talon_transcript "121498"; talon_exon "628900"; ccdsid "CCDS37518.1"; exon_status "KNOWN"; level "2"; protein_id "ENSMUSP00000073402.5"; source "HAVANA"; tag "CCDS";
chr17	HAVANA	exon	26935750	26935818	.	+	.	gene_id "ENSMUSG00000024193.8"; transcript_id "ENSMUST00000073724.6"; gene_type "protein_coding"; gene_status "KNOWN"; gene_name "Phf1"; transcript_type "protein_coding"; transcript_status "KNOWN"; transcript_name "Phf1-201"; exon_number "8"; exon_id "ENSMUSE00000463145.1"; talon_gene "46798"; talon_transcript "121498"; talon_exon "628902"; ccdsid "CCDS37518.1"; exon_status "KNOWN"; level "2"; protein_id "ENSMUSP00000073402.5"; source "HAVANA"; tag "CCDS";
chr17	HAVANA	exon	26935919	26936042	.	+	.	gene_id "ENSMUSG00000024193.8"; transcript_id "ENSMUST00000073724.6"; gene_type "protein_coding"; gene_status "KNOWN"; gene_name "Phf1"; transcript_type "protein_coding"; transcript_status "KNOWN"; transcript_name "Phf1-201"; exon_number "9"; exon_id "ENSMUSE00000657968.1"; talon_gene "46798"; talon_transcript "121498"; talon_exon "628904"; ccdsid "CCDS37518.1"; exon_status "KNOWN"; level "2"; protein_id "ENSMUSP00000073402.5"; source "HAVANA"; tag "CCDS";
chr17	HAVANA	exon	26936124	26936191	.	+	.	gene_id "ENSMUSG00000024193.8"; transcript_id "ENSMUST00000073724.6"; gene_type "protein_coding"; gene_status "KNOWN"; gene_name "Phf1"; transcript_type "protein_coding"; transcript_status "KNOWN"; transcript_name "Phf1-201"; exon_number "10"; exon_id "ENSMUSE00000657967.1"; talon_gene "46798"; talon_transcript "121498"; talon_exon "628906"; ccdsid "CCDS37518.1"; exon_status "KNOWN"; level "2"; protein_id "ENSMUSP00000073402.5"; source "HAVANA"; tag "CCDS";
chr17	HAVANA	exon	26936287	26936391	.	+	.	gene_id "ENSMUSG00000024193.8"; transcript_id "ENSMUST00000073724.6"; gene_type "protein_coding"; gene_status "KNOWN"; gene_name "Phf1"; transcript_type "protein_coding"; transcript_status "KNOWN"; transcript_name "Phf1-201"; exon_number "11"; exon_id "ENSMUSE00000657966.1"; talon_gene "46798"; talon_transcript "121498"; talon_exon "628908"; ccdsid "CCDS37518.1"; exon_status "KNOWN"; level "2"; protein_id "ENSMUSP00000073402.5"; source "HAVANA"; tag "CCDS";
chr17	HAVANA	exon	26936512	26936680	.	+	.	gene_id "ENSMUSG00000024193.8"; transcript_id "ENSMUST00000073724.6"; gene_type "protein_coding"; gene_status "KNOWN"; gene_name "Phf1"; transcript_type "protein_coding"; transcript_status "KNOWN"; transcript_name "Phf1-201"; exon_number "12"; exon_id "ENSMUSE00000657965.1"; talon_gene "46798"; talon_transcript "121498"; talon_exon "628910"; ccdsid "CCDS37518.1"; exon_status "KNOWN"; level "2"; protein_id "ENSMUSP00000073402.5"; source "HAVANA"; tag "CCDS";
chr17	HAVANA	exon	26936771	26936865	.	+	.	gene_id "ENSMUSG00000024193.8"; transcript_id "ENSMUST00000073724.6"; gene_type "protein_coding"; gene_status "KNOWN"; gene_name "Phf1"; transcript_type "protein_coding"; transcript_status "KNOWN"; transcript_name "Phf1-201"; exon_number "13"; exon_id "ENSMUSE00000657964.1"; talon_gene "46798"; talon_transcript "121498"; talon_exon "628912"; ccdsid "CCDS37518.1"; exon_status "KNOWN"; level "2"; protein_id "ENSMUSP00000073402.5"; source "HAVANA"; tag "CCDS";
chr17	HAVANA	exon	26937054	26937134	.	+	.	gene_id "ENSMUSG00000024193.8"; transcript_id "ENSMUST00000073724.6"; gene_type "protein_coding"; gene_status "KNOWN"; gene_name "Phf1"; transcript_type "protein_coding"; transcript_status "KNOWN"; transcript_name "Phf1-201"; exon_number "14"; exon_id "ENSMUSE00000657963.1"; talon_gene "46798"; talon_transcript "121498"; talon_exon "628914"; ccdsid "CCDS37518.1"; exon_status "KNOWN"; level "2"; protein_id "ENSMUSP00000073402.5"; source "HAVANA"; tag "CCDS";
chr17	HAVANA	exon	26937280	26937908	.	+	.	gene_id "ENSMUSG00000024193.8"; transcript_id "ENSMUST00000073724.6"; gene_type "protein_coding"; gene_status "KNOWN"; gene_name "Phf1"; transcript_type "protein_coding"; transcript_status "KNOWN"; transcript_name "Phf1-201"; exon_number "15"; exon_id "ENSMUSE00001457955.1"; talon_gene "46798"; talon_transcript "121498"; talon_exon "628916"; ccdsid "CCDS37518.1"; exon_status "KNOWN"; level "2"; protein_id "ENSMUSP00000073402.5"; source "HAVANA"; tag "CCDS";
chr17	TALON	transcript	26933052	26937889	.	+	.	gene_id "ENSMUSG00000024193.8"; transcript_id "ENCODEMT000228871"; gene_name "Phf1"; gene_status "KNOWN"; gene_type "protein_coding"; transcript_status "NOVEL"; transcript_name "ENCODEMT000228871"; talon_gene "46798"; talon_transcript "228871"; NIC_transcript "TRUE";
chr17	HAVANA	exon	26933052	26933534	.	+	.	gene_id "ENSMUSG00000024193.8"; transcript_id "ENCODEMT000228871"; gene_type "protein_coding"; gene_status "KNOWN"; gene_name "Phf1"; transcript_status "NOVEL"; transcript_name "ENCODEMT000228871"; exon_number "1"; exon_id "ENSMUSE00001461723.1"; talon_gene "46798"; talon_transcript "228871"; talon_exon "628888"; ccdsid "CCDS37518.1"; exon_status "KNOWN"; level "2"; protein_id "ENSMUSP00000073402.5"; source "HAVANA"; tag "CCDS";
chr17	HAVANA	exon	26934194	26934368	.	+	.	gene_id "ENSMUSG00000024193.8"; transcript_id "ENCODEMT000228871"; gene_type "protein_coding"; gene_status "KNOWN"; gene_name "Phf1"; transcript_status "NOVEL"; transcript_name "ENCODEMT000228871"; exon_number "2"; exon_id "ENSMUSE00000508353.1"; talon_gene "46798"; talon_transcript "228871"; talon_exon "628890"; ccdsid "CCDS37518.1"; exon_status "KNOWN"; level "2"; protein_id "ENSMUSP00000073402.5"; source "HAVANA"; tag "CCDS";
chr17	HAVANA	exon	26934454	26934535	.	+	.	gene_id "ENSMUSG00000024193.8"; transcript_id "ENCODEMT000228871"; gene_type "protein_coding"; gene_status "KNOWN"; gene_name "Phf1"; transcript_status "NOVEL"; transcript_name "ENCODEMT000228871"; exon_number "3"; exon_id "ENSMUSE00000139461.1"; talon_gene "46798"; talon_transcript "228871"; talon_exon "628892"; ccdsid "CCDS37518.1"; exon_status "KNOWN"; level "2"; protein_id "ENSMUSP00000073402.5"; source "HAVANA"; tag "CCDS";
chr17	HAVANA	exon	26934631	26934726	.	+	.	gene_id "ENSMUSG00000024193.8"; transcript_id "ENCODEMT000228871"; gene_type "protein_coding"; gene_status "KNOWN"; gene_name "Phf1"; transcript_status "NOVEL"; transcript_name "ENCODEMT000228871"; exon_number "4"; exon_id "ENSMUSE00000139460.1"; talon_gene "46798"; talon_transcript "228871"; talon_exon "628894"; ccdsid "CCDS37518.1"; exon_status "KNOWN"; level "2"; protein_id "ENSMUSP00000073402.5"; source "HAVANA"; tag "CCDS";
chr17	HAVANA	exon	26935054	26935154	.	+	.	gene_id "ENSMUSG00000024193.8"; transcript_id "ENCODEMT000228871"; gene_type "protein_coding"; gene_status "KNOWN"; gene_name "Phf1"; transcript_status "NOVEL"; transcript_name "ENCODEMT000228871"; exon_number "5"; exon_id "ENSMUSE00000139453.1"; talon_gene "46798"; talon_transcript "228871"; talon_exon "628896"; ccdsid "CCDS37518.1"; exon_status "KNOWN"; level "2"; protein_id "ENSMUSP00000073402.5"; source "HAVANA"; tag "CCDS";
chr17	HAVANA	exon	26935249	26935397	.	+	.	gene_id "ENSMUSG00000024193.8"; transcript_id "ENCODEMT000228871"; gene_type "protein_coding"; gene_status "KNOWN"; gene_name "Phf1"; transcript_status "NOVEL"; transcript_name "ENCODEMT000228871"; exon_number "6"; exon_id "ENSMUSE00000139459.1"; talon_gene "46798"; talon_transcript "228871"; talon_exon "628898"; ccdsid "CCDS37518.1"; exon_status "KNOWN"; level "2"; protein_id "ENSMUSP00000073402.5"; source "HAVANA"; tag "CCDS";
chr17	HAVANA	exon	26935540	26935635	.	+	.	gene_id "ENSMUSG00000024193.8"; transcript_id "ENCODEMT000228871"; gene_type "protein_coding"; gene_status "KNOWN"; gene_name "Phf1"; transcript_status "NOVEL"; transcript_name "ENCODEMT000228871"; exon_number "7"; exon_id "ENSMUSE00000139444.1"; talon_gene "46798"; talon_transcript "228871"; talon_exon "628900"; ccdsid "CCDS37518.1"; exon_status "KNOWN"; level "2"; protein_id "ENSMUSP00000073402.5"; source "HAVANA"; tag "CCDS";
chr17	HAVANA	exon	26935750	26935818	.	+	.	gene_id "ENSMUSG00000024193.8"; transcript_id "ENCODEMT000228871"; gene_type "protein_coding"; gene_status "KNOWN"; gene_name "Phf1"; transcript_status "NOVEL"; transcript_name "ENCODEMT000228871"; exon_number "8"; exon_id "ENSMUSE00000463145.1"; talon_gene "46798"; talon_transcript "228871"; talon_exon "628902"; ccdsid "CCDS37518.1"; exon_status "KNOWN"; level "2"; protein_id "ENSMUSP00000073402.5"; source "HAVANA"; tag "CCDS";
chr17	HAVANA	exon	26935919	26936042	.	+	.	gene_id "ENSMUSG00000024193.8"; transcript_id "ENCODEMT000228871"; gene_type "protein_coding"; gene_status "KNOWN"; gene_name "Phf1"; transcript_status "NOVEL"; transcript_name "ENCODEMT000228871"; exon_number "9"; exon_id "ENSMUSE00000657968.1"; talon_gene "46798"; talon_transcript "228871"; talon_exon "628904"; ccdsid "CCDS37518.1"; exon_status "KNOWN"; level "2"; protein_id "ENSMUSP00000073402.5"; source "HAVANA"; tag "CCDS";
chr17	HAVANA	exon	26936124	26936191	.	+	.	gene_id "ENSMUSG00000024193.8"; transcript_id "ENCODEMT000228871"; gene_type "protein_coding"; gene_status "KNOWN"; gene_name "Phf1"; transcript_status "NOVEL"; transcript_name "ENCODEMT000228871"; exon_number "10"; exon_id "ENSMUSE00000657967.1"; talon_gene "46798"; talon_transcript "228871"; talon_exon "628906"; ccdsid "CCDS37518.1"; exon_status "KNOWN"; level "2"; protein_id "ENSMUSP00000073402.5"; source "HAVANA"; tag "CCDS";
chr17	HAVANA	exon	26936287	26936391	.	+	.	gene_id "ENSMUSG00000024193.8"; transcript_id "ENCODEMT000228871"; gene_type "protein_coding"; gene_status "KNOWN"; gene_name "Phf1"; transcript_status "NOVEL"; transcript_name "ENCODEMT000228871"; exon_number "11"; exon_id "ENSMUSE00000657966.1"; talon_gene "46798"; talon_transcript "228871"; talon_exon "628908"; ccdsid "CCDS37518.1"; exon_status "KNOWN"; level "2"; protein_id "ENSMUSP00000073402.5"; source "HAVANA"; tag "CCDS";
chr17	HAVANA	exon	26936523	26936680	.	+	.	gene_id "ENSMUSG00000024193.8"; transcript_id "ENCODEMT000228871"; gene_type "protein_coding"; gene_status "KNOWN"; gene_name "Phf1"; transcript_status "NOVEL"; transcript_name "ENCODEMT000228871"; exon_number "12"; exon_id "ENSMUSE00001459183.1"; talon_gene "46798"; talon_transcript "228871"; talon_exon "628935"; exon_status "KNOWN"; level "2"; source "HAVANA";
chr17	HAVANA	exon	26936771	26936865	.	+	.	gene_id "ENSMUSG00000024193.8"; transcript_id "ENCODEMT000228871"; gene_type "protein_coding"; gene_status "KNOWN"; gene_name "Phf1"; transcript_status "NOVEL"; transcript_name "ENCODEMT000228871"; exon_number "13"; exon_id "ENSMUSE00000657964.1"; talon_gene "46798"; talon_transcript "228871"; talon_exon "628912"; ccdsid "CCDS37518.1"; exon_status "KNOWN"; level "2"; protein_id "ENSMUSP00000073402.5"; source "HAVANA"; tag "CCDS";
chr17	HAVANA	exon	26937054	26937134	.	+	.	gene_id "ENSMUSG00000024193.8"; transcript_id "ENCODEMT000228871"; gene_type "protein_coding"; gene_status "KNOWN"; gene_name "Phf1"; transcript_status "NOVEL"; transcript_name "ENCODEMT000228871"; exon_number "14"; exon_id "ENSMUSE00000657963.1"; talon_gene "46798"; talon_transcript "228871"; talon_exon "628914"; ccdsid "CCDS37518.1"; exon_status "KNOWN"; level "2"; protein_id "ENSMUSP00000073402.5"; source "HAVANA"; tag "CCDS";
chr17	HAVANA	exon	26937280	26937889	.	+	.	gene_id "ENSMUSG00000024193.8"; transcript_id "ENCODEMT000228871"; gene_type "protein_coding"; gene_status "KNOWN"; gene_name "Phf1"; transcript_status "NOVEL"; transcript_name "ENCODEMT000228871"; exon_number "15"; exon_id "ENSMUSE00001462679.1"; talon_gene "46798"; talon_transcript "228871"; talon_exon "628923"; exon_status "KNOWN"; level "2"; protein_id "ENSMUSP00000157624.1"; source "HAVANA"; tag "appris_alternative_2";
chr17	HAVANA	transcript	26933149	26937889	.	+	.	gene_id "ENSMUSG00000024193.8"; transcript_id "ENSMUST00000237189.1"; gene_name "Phf1"; gene_status "KNOWN"; gene_type "protein_coding"; transcript_type "protein_coding"; transcript_status "KNOWN"; transcript_name "Phf1-205"; talon_gene "46798"; talon_transcript "121500"; havana_transcript "OTTMUST00000178665.1"; level "2"; protein_id "ENSMUSP00000157624.1"; source "HAVANA"; tag "appris_alternative_2";
chr17	HAVANA	exon	26933149	26933534	.	+	.	gene_id "ENSMUSG00000024193.8"; transcript_id "ENSMUST00000237189.1"; gene_type "protein_coding"; gene_status "KNOWN"; gene_name "Phf1"; transcript_type "protein_coding"; transcript_status "KNOWN"; transcript_name "Phf1-205"; exon_number "1"; exon_id "ENSMUSE00000506317.3"; talon_gene "46798"; talon_transcript "121500"; talon_exon "628921"; exon_status "KNOWN"; level "2"; protein_id "ENSMUSP00000157624.1"; source "HAVANA"; tag "appris_alternative_2";
chr17	HAVANA	exon	26934194	26934368	.	+	.	gene_id "ENSMUSG00000024193.8"; transcript_id "ENSMUST00000237189.1"; gene_type "protein_coding"; gene_status "KNOWN"; gene_name "Phf1"; transcript_type "protein_coding"; transcript_status "KNOWN"; transcript_name "Phf1-205"; exon_number "2"; exon_id "ENSMUSE00000508353.1"; talon_gene "46798"; talon_transcript "121500"; talon_exon "628890"; ccdsid "CCDS37518.1"; exon_status "KNOWN"; level "2"; protein_id "ENSMUSP00000073402.5"; source "HAVANA"; tag "CCDS";
chr17	HAVANA	exon	26934454	26934535	.	+	.	gene_id "ENSMUSG00000024193.8"; transcript_id "ENSMUST00000237189.1"; gene_type "protein_coding"; gene_status "KNOWN"; gene_name "Phf1"; transcript_type "protein_coding"; transcript_status "KNOWN"; transcript_name "Phf1-205"; exon_number "3"; exon_id "ENSMUSE00000139461.1"; talon_gene "46798"; talon_transcript "121500"; talon_exon "628892"; ccdsid "CCDS37518.1"; exon_status "KNOWN"; level "2"; protein_id "ENSMUSP00000073402.5"; source "HAVANA"; tag "CCDS";
chr17	HAVANA	exon	26934631	26934726	.	+	.	gene_id "ENSMUSG00000024193.8"; transcript_id "ENSMUST00000237189.1"; gene_type "protein_coding"; gene_status "KNOWN"; gene_name "Phf1"; transcript_type "protein_coding"; transcript_status "KNOWN"; transcript_name "Phf1-205"; exon_number "4"; exon_id "ENSMUSE00000139460.1"; talon_gene "46798"; talon_transcript "121500"; talon_exon "628894"; ccdsid "CCDS37518.1"; exon_status "KNOWN"; level "2"; protein_id "ENSMUSP00000073402.5"; source "HAVANA"; tag "CCDS";
chr17	HAVANA	exon	26935054	26935154	.	+	.	gene_id "ENSMUSG00000024193.8"; transcript_id "ENSMUST00000237189.1"; gene_type "protein_coding"; gene_status "KNOWN"; gene_name "Phf1"; transcript_type "protein_coding"; transcript_status "KNOWN"; transcript_name "Phf1-205"; exon_number "5"; exon_id "ENSMUSE00000139453.1"; talon_gene "46798"; talon_transcript "121500"; talon_exon "628896"; ccdsid "CCDS37518.1"; exon_status "KNOWN"; level "2"; protein_id "ENSMUSP00000073402.5"; source "HAVANA"; tag "CCDS";
chr17	HAVANA	exon	26935249	26935397	.	+	.	gene_id "ENSMUSG00000024193.8"; transcript_id "ENSMUST00000237189.1"; gene_type "protein_coding"; gene_status "KNOWN"; gene_name "Phf1"; transcript_type "protein_coding"; transcript_status "KNOWN"; transcript_name "Phf1-205"; exon_number "6"; exon_id "ENSMUSE00000139459.1"; talon_gene "46798"; talon_transcript "121500"; talon_exon "628898"; ccdsid "CCDS37518.1"; exon_status "KNOWN"; level "2"; protein_id "ENSMUSP00000073402.5"; source "HAVANA"; tag "CCDS";
chr17	HAVANA	exon	26935540	26935635	.	+	.	gene_id "ENSMUSG00000024193.8"; transcript_id "ENSMUST00000237189.1"; gene_type "protein_coding"; gene_status "KNOWN"; gene_name "Phf1"; transcript_type "protein_coding"; transcript_status "KNOWN"; transcript_name "Phf1-205"; exon_number "7"; exon_id "ENSMUSE00000139444.1"; talon_gene "46798"; talon_transcript "121500"; talon_exon "628900"; ccdsid "CCDS37518.1"; exon_status "KNOWN"; level "2"; protein_id "ENSMUSP00000073402.5"; source "HAVANA"; tag "CCDS";
chr17	HAVANA	exon	26935750	26935818	.	+	.	gene_id "ENSMUSG00000024193.8"; transcript_id "ENSMUST00000237189.1"; gene_type "protein_coding"; gene_status "KNOWN"; gene_name "Phf1"; transcript_type "protein_coding"; transcript_status "KNOWN"; transcript_name "Phf1-205"; exon_number "8"; exon_id "ENSMUSE00000463145.1"; talon_gene "46798"; talon_transcript "121500"; talon_exon "628902"; ccdsid "CCDS37518.1"; exon_status "KNOWN"; level "2"; protein_id "ENSMUSP00000073402.5"; source "HAVANA"; tag "CCDS";
chr17	HAVANA	exon	26935919	26936042	.	+	.	gene_id "ENSMUSG00000024193.8"; transcript_id "ENSMUST00000237189.1"; gene_type "protein_coding"; gene_status "KNOWN"; gene_name "Phf1"; transcript_type "protein_coding"; transcript_status "KNOWN"; transcript_name "Phf1-205"; exon_number "9"; exon_id "ENSMUSE00000657968.1"; talon_gene "46798"; talon_transcript "121500"; talon_exon "628904"; ccdsid "CCDS37518.1"; exon_status "KNOWN"; level "2"; protein_id "ENSMUSP00000073402.5"; source "HAVANA"; tag "CCDS";
chr17	HAVANA	exon	26936124	26936191	.	+	.	gene_id "ENSMUSG00000024193.8"; transcript_id "ENSMUST00000237189.1"; gene_type "protein_coding"; gene_status "KNOWN"; gene_name "Phf1"; transcript_type "protein_coding"; transcript_status "KNOWN"; transcript_name "Phf1-205"; exon_number "10"; exon_id "ENSMUSE00000657967.1"; talon_gene "46798"; talon_transcript "121500"; talon_exon "628906"; ccdsid "CCDS37518.1"; exon_status "KNOWN"; level "2"; protein_id "ENSMUSP00000073402.5"; source "HAVANA"; tag "CCDS";
chr17	HAVANA	exon	26936287	26936680	.	+	.	gene_id "ENSMUSG00000024193.8"; transcript_id "ENSMUST00000237189.1"; gene_type "protein_coding"; gene_status "KNOWN"; gene_name "Phf1"; transcript_type "protein_coding"; transcript_status "KNOWN"; transcript_name "Phf1-205"; exon_number "11"; exon_id "ENSMUSE00001457652.1"; talon_gene "46798"; talon_transcript "121500"; talon_exon "628922"; exon_status "KNOWN"; level "2"; protein_id "ENSMUSP00000157624.1"; source "HAVANA"; tag "appris_alternative_2";
chr17	HAVANA	exon	26936771	26936865	.	+	.	gene_id "ENSMUSG00000024193.8"; transcript_id "ENSMUST00000237189.1"; gene_type "protein_coding"; gene_status "KNOWN"; gene_name "Phf1"; transcript_type "protein_coding"; transcript_status "KNOWN"; transcript_name "Phf1-205"; exon_number "12"; exon_id "ENSMUSE00000657964.1"; talon_gene "46798"; talon_transcript "121500"; talon_exon "628912"; ccdsid "CCDS37518.1"; exon_status "KNOWN"; level "2"; protein_id "ENSMUSP00000073402.5"; source "HAVANA"; tag "CCDS";
chr17	HAVANA	exon	26937054	26937134	.	+	.	gene_id "ENSMUSG00000024193.8"; transcript_id "ENSMUST00000237189.1"; gene_type "protein_coding"; gene_status "KNOWN"; gene_name "Phf1"; transcript_type "protein_coding"; transcript_status "KNOWN"; transcript_name "Phf1-205"; exon_number "13"; exon_id "ENSMUSE00000657963.1"; talon_gene "46798"; talon_transcript "121500"; talon_exon "628914"; ccdsid "CCDS37518.1"; exon_status "KNOWN"; level "2"; protein_id "ENSMUSP00000073402.5"; source "HAVANA"; tag "CCDS";
chr17	HAVANA	exon	26937280	26937889	.	+	.	gene_id "ENSMUSG00000024193.8"; transcript_id "ENSMUST00000237189.1"; gene_type "protein_coding"; gene_status "KNOWN"; gene_name "Phf1"; transcript_type "protein_coding"; transcript_status "KNOWN"; transcript_name "Phf1-205"; exon_number "14"; exon_id "ENSMUSE00001462679.1"; talon_gene "46798"; talon_transcript "121500"; talon_exon "628923"; exon_status "KNOWN"; level "2"; protein_id "ENSMUSP00000157624.1"; source "HAVANA"; tag "appris_alternative_2";
chr17	HAVANA	transcript	26933460	26937891	.	+	.	gene_id "ENSMUSG00000024193.8"; transcript_id "ENSMUST00000237412.1"; gene_name "Phf1"; gene_status "KNOWN"; gene_type "protein_coding"; transcript_type "protein_coding"; transcript_status "KNOWN"; transcript_name "Phf1-206"; talon_gene "46798"; talon_transcript "121504"; havana_transcript "OTTMUST00000178646.1"; level "2"; protein_id "ENSMUSP00000158483.1"; source "HAVANA"; tag "appris_alternative_2";
chr17	HAVANA	exon	26933460	26933534	.	+	.	gene_id "ENSMUSG00000024193.8"; transcript_id "ENSMUST00000237412.1"; gene_type "protein_coding"; gene_status "KNOWN"; gene_name "Phf1"; transcript_type "protein_coding"; transcript_status "KNOWN"; transcript_name "Phf1-206"; exon_number "1"; exon_id "ENSMUSE00001454536.1"; talon_gene "46798"; talon_transcript "121504"; talon_exon "628939"; exon_status "KNOWN"; level "2"; protein_id "ENSMUSP00000158483.1"; source "HAVANA"; tag "appris_alternative_2";
chr17	HAVANA	exon	26934194	26934368	.	+	.	gene_id "ENSMUSG00000024193.8"; transcript_id "ENSMUST00000237412.1"; gene_type "protein_coding"; gene_status "KNOWN"; gene_name "Phf1"; transcript_type "protein_coding"; transcript_status "KNOWN"; transcript_name "Phf1-206"; exon_number "2"; exon_id "ENSMUSE00000508353.1"; talon_gene "46798"; talon_transcript "121504"; talon_exon "628890"; ccdsid "CCDS37518.1"; exon_status "KNOWN"; level "2"; protein_id "ENSMUSP00000073402.5"; source "HAVANA"; tag "CCDS";
chr17	HAVANA	exon	26934454	26934535	.	+	.	gene_id "ENSMUSG00000024193.8"; transcript_id "ENSMUST00000237412.1"; gene_type "protein_coding"; gene_status "KNOWN"; gene_name "Phf1"; transcript_type "protein_coding"; transcript_status "KNOWN"; transcript_name "Phf1-206"; exon_number "3"; exon_id "ENSMUSE00000139461.1"; talon_gene "46798"; talon_transcript "121504"; talon_exon "628892"; ccdsid "CCDS37518.1"; exon_status "KNOWN"; level "2"; protein_id "ENSMUSP00000073402.5"; source "HAVANA"; tag "CCDS";
chr17	HAVANA	exon	26934631	26934726	.	+	.	gene_id "ENSMUSG00000024193.8"; transcript_id "ENSMUST00000237412.1"; gene_type "protein_coding"; gene_status "KNOWN"; gene_name "Phf1"; transcript_type "protein_coding"; transcript_status "KNOWN"; transcript_name "Phf1-206"; exon_number "4"; exon_id "ENSMUSE00000139460.1"; talon_gene "46798"; talon_transcript "121504"; talon_exon "628894"; ccdsid "CCDS37518.1"; exon_status "KNOWN"; level "2"; protein_id "ENSMUSP00000073402.5"; source "HAVANA"; tag "CCDS";
chr17	HAVANA	exon	26935054	26935154	.	+	.	gene_id "ENSMUSG00000024193.8"; transcript_id "ENSMUST00000237412.1"; gene_type "protein_coding"; gene_status "KNOWN"; gene_name "Phf1"; transcript_type "protein_coding"; transcript_status "KNOWN"; transcript_name "Phf1-206"; exon_number "5"; exon_id "ENSMUSE00000139453.1"; talon_gene "46798"; talon_transcript "121504"; talon_exon "628896"; ccdsid "CCDS37518.1"; exon_status "KNOWN"; level "2"; protein_id "ENSMUSP00000073402.5"; source "HAVANA"; tag "CCDS";
chr17	HAVANA	exon	26935249	26935397	.	+	.	gene_id "ENSMUSG00000024193.8"; transcript_id "ENSMUST00000237412.1"; gene_type "protein_coding"; gene_status "KNOWN"; gene_name "Phf1"; transcript_type "protein_coding"; transcript_status "KNOWN"; transcript_name "Phf1-206"; exon_number "6"; exon_id "ENSMUSE00000139459.1"; talon_gene "46798"; talon_transcript "121504"; talon_exon "628898"; ccdsid "CCDS37518.1"; exon_status "KNOWN"; level "2"; protein_id "ENSMUSP00000073402.5"; source "HAVANA"; tag "CCDS";
chr17	HAVANA	exon	26935540	26935635	.	+	.	gene_id "ENSMUSG00000024193.8"; transcript_id "ENSMUST00000237412.1"; gene_type "protein_coding"; gene_status "KNOWN"; gene_name "Phf1"; transcript_type "protein_coding"; transcript_status "KNOWN"; transcript_name "Phf1-206"; exon_number "7"; exon_id "ENSMUSE00000139444.1"; talon_gene "46798"; talon_transcript "121504"; talon_exon "628900"; ccdsid "CCDS37518.1"; exon_status "KNOWN"; level "2"; protein_id "ENSMUSP00000073402.5"; source "HAVANA"; tag "CCDS";
chr17	HAVANA	exon	26935750	26935818	.	+	.	gene_id "ENSMUSG00000024193.8"; transcript_id "ENSMUST00000237412.1"; gene_type "protein_coding"; gene_status "KNOWN"; gene_name "Phf1"; transcript_type "protein_coding"; transcript_status "KNOWN"; transcript_name "Phf1-206"; exon_number "8"; exon_id "ENSMUSE00000463145.1"; talon_gene "46798"; talon_transcript "121504"; talon_exon "628902"; ccdsid "CCDS37518.1"; exon_status "KNOWN"; level "2"; protein_id "ENSMUSP00000073402.5"; source "HAVANA"; tag "CCDS";
chr17	HAVANA	exon	26935919	26936042	.	+	.	gene_id "ENSMUSG00000024193.8"; transcript_id "ENSMUST00000237412.1"; gene_type "protein_coding"; gene_status "KNOWN"; gene_name "Phf1"; transcript_type "protein_coding"; transcript_status "KNOWN"; transcript_name "Phf1-206"; exon_number "9"; exon_id "ENSMUSE00000657968.1"; talon_gene "46798"; talon_transcript "121504"; talon_exon "628904"; ccdsid "CCDS37518.1"; exon_status "KNOWN"; level "2"; protein_id "ENSMUSP00000073402.5"; source "HAVANA"; tag "CCDS";
chr17	HAVANA	exon	26936124	26936191	.	+	.	gene_id "ENSMUSG00000024193.8"; transcript_id "ENSMUST00000237412.1"; gene_type "protein_coding"; gene_status "KNOWN"; gene_name "Phf1"; transcript_type "protein_coding"; transcript_status "KNOWN"; transcript_name "Phf1-206"; exon_number "10"; exon_id "ENSMUSE00000657967.1"; talon_gene "46798"; talon_transcript "121504"; talon_exon "628906"; ccdsid "CCDS37518.1"; exon_status "KNOWN"; level "2"; protein_id "ENSMUSP00000073402.5"; source "HAVANA"; tag "CCDS";
chr17	HAVANA	exon	26936287	26936391	.	+	.	gene_id "ENSMUSG00000024193.8"; transcript_id "ENSMUST00000237412.1"; gene_type "protein_coding"; gene_status "KNOWN"; gene_name "Phf1"; transcript_type "protein_coding"; transcript_status "KNOWN"; transcript_name "Phf1-206"; exon_number "11"; exon_id "ENSMUSE00000657966.1"; talon_gene "46798"; talon_transcript "121504"; talon_exon "628908"; ccdsid "CCDS37518.1"; exon_status "KNOWN"; level "2"; protein_id "ENSMUSP00000073402.5"; source "HAVANA"; tag "CCDS";
chr17	HAVANA	exon	26936512	26936680	.	+	.	gene_id "ENSMUSG00000024193.8"; transcript_id "ENSMUST00000237412.1"; gene_type "protein_coding"; gene_status "KNOWN"; gene_name "Phf1"; transcript_type "protein_coding"; transcript_status "KNOWN"; transcript_name "Phf1-206"; exon_number "12"; exon_id "ENSMUSE00000657965.1"; talon_gene "46798"; talon_transcript "121504"; talon_exon "628910"; ccdsid "CCDS37518.1"; exon_status "KNOWN"; level "2"; protein_id "ENSMUSP00000073402.5"; source "HAVANA"; tag "CCDS";
chr17	HAVANA	exon	26936771	26936865	.	+	.	gene_id "ENSMUSG00000024193.8"; transcript_id "ENSMUST00000237412.1"; gene_type "protein_coding"; gene_status "KNOWN"; gene_name "Phf1"; transcript_type "protein_coding"; transcript_status "KNOWN"; transcript_name "Phf1-206"; exon_number "13"; exon_id "ENSMUSE00000657964.1"; talon_gene "46798"; talon_transcript "121504"; talon_exon "628912"; ccdsid "CCDS37518.1"; exon_status "KNOWN"; level "2"; protein_id "ENSMUSP00000073402.5"; source "HAVANA"; tag "CCDS";
chr17	HAVANA	exon	26937057	26937134	.	+	.	gene_id "ENSMUSG00000024193.8"; transcript_id "ENSMUST00000237412.1"; gene_type "protein_coding"; gene_status "KNOWN"; gene_name "Phf1"; transcript_type "protein_coding"; transcript_status "KNOWN"; transcript_name "Phf1-206"; exon_number "14"; exon_id "ENSMUSE00001457684.1"; talon_gene "46798"; talon_transcript "121504"; talon_exon "628937"; exon_status "KNOWN"; level "2"; protein_id "ENSMUSP00000158483.1"; source "HAVANA"; tag "appris_alternative_2";
chr17	HAVANA	exon	26937280	26937891	.	+	.	gene_id "ENSMUSG00000024193.8"; transcript_id "ENSMUST00000237412.1"; gene_type "protein_coding"; gene_status "KNOWN"; gene_name "Phf1"; transcript_type "protein_coding"; transcript_status "KNOWN"; transcript_name "Phf1-206"; exon_number "15"; exon_id "ENSMUSE00001455966.1"; talon_gene "46798"; talon_transcript "121504"; talon_exon "628940"; exon_status "KNOWN"; level "2"; protein_id "ENSMUSP00000158483.1"; source "HAVANA"; tag "appris_alternative_2";
chr17	HAVANA	gene	26937972	26939545	.	-	.	gene_id "ENSMUSG00000024194.16"; gene_name "Cuta"; gene_status "KNOWN"; gene_type "protein_coding"; talon_gene "46799"; havana_gene "OTTMUSG00000073371.8"; level "2"; tag "overlapping_locus";
chr17	HAVANA	transcript	26937972	26939569	.	-	.	gene_id "ENSMUSG00000024194.16"; transcript_id "ENSMUST00000025027.9"; gene_name "Cuta"; gene_status "KNOWN"; gene_type "protein_coding"; transcript_type "protein_coding"; transcript_status "KNOWN"; transcript_name "Cuta-201"; talon_gene "46799"; talon_transcript "121508"; ccdsid "CCDS28557.1"; havana_transcript "OTTMUST00000178008.4"; level "2"; protein_id "ENSMUSP00000025027.8"; source "HAVANA"; tag "CCDS"; transcript_support_level "1";
chr17	HAVANA	exon	26939451	26939569	.	-	.	gene_id "ENSMUSG00000024194.16"; transcript_id "ENSMUST00000025027.9"; gene_type "protein_coding"; gene_status "KNOWN"; gene_name "Cuta"; transcript_type "protein_coding"; transcript_status "KNOWN"; transcript_name "Cuta-201"; exon_number "1"; exon_id "ENSMUSE00001462207.1"; talon_gene "46799"; talon_transcript "121508"; talon_exon "628960"; ccdsid "CCDS28557.1"; exon_status "KNOWN"; level "2"; protein_id "ENSMUSP00000025027.8"; source "HAVANA"; tag "CCDS";
chr17	HAVANA	exon	26939317	26939368	.	-	.	gene_id "ENSMUSG00000024194.16"; transcript_id "ENSMUST00000025027.9"; gene_type "protein_coding"; gene_status "KNOWN"; gene_name "Cuta"; transcript_type "protein_coding"; transcript_status "KNOWN"; transcript_name "Cuta-201"; exon_number "2"; exon_id "ENSMUSE00000610454.1"; talon_gene "46799"; talon_transcript "121508"; talon_exon "628961"; ccdsid "CCDS28557.1"; exon_status "KNOWN"; level "2"; protein_id "ENSMUSP00000025027.8"; source "HAVANA"; tag "CCDS";
chr17	HAVANA	exon	26938884	26939092	.	-	.	gene_id "ENSMUSG00000024194.16"; transcript_id "ENSMUST00000025027.9"; gene_type "protein_coding"; gene_status "KNOWN"; gene_name "Cuta"; transcript_type "protein_coding"; transcript_status "KNOWN"; transcript_name "Cuta-201"; exon_number "3"; exon_id "ENSMUSE00001461934.1"; talon_gene "46799"; talon_transcript "121508"; talon_exon "628943"; ccdsid "CCDS28557.1"; exon_status "KNOWN"; level "2"; protein_id "ENSMUSP00000025027.8"; source "HAVANA"; tag "CCDS";
chr17	HAVANA	exon	26938727	26938786	.	-	.	gene_id "ENSMUSG00000024194.16"; transcript_id "ENSMUST00000025027.9"; gene_type "protein_coding"; gene_status "KNOWN"; gene_name "Cuta"; transcript_type "protein_coding"; transcript_status "KNOWN"; transcript_name "Cuta-201"; exon_number "4"; exon_id "ENSMUSE00001462196.1"; talon_gene "46799"; talon_transcript "121508"; talon_exon "628951"; ccdsid "CCDS28557.1"; exon_status "KNOWN"; level "2"; protein_id "ENSMUSP00000025027.8"; source "HAVANA"; tag "CCDS";
chr17	HAVANA	exon	26938572	26938617	.	-	.	gene_id "ENSMUSG00000024194.16"; transcript_id "ENSMUST00000025027.9"; gene_type "protein_coding"; gene_status "KNOWN"; gene_name "Cuta"; transcript_type "protein_coding"; transcript_status "KNOWN"; transcript_name "Cuta-201"; exon_number "5"; exon_id "ENSMUSE00000139480.1"; talon_gene "46799"; talon_transcript "121508"; talon_exon "628962"; ccdsid "CCDS28557.1"; exon_status "KNOWN"; level "2"; protein_id "ENSMUSP00000025027.8"; source "HAVANA"; tag "CCDS";
chr17	HAVANA	exon	26938418	26938467	.	-	.	gene_id "ENSMUSG00000024194.16"; transcript_id "ENSMUST00000025027.9"; gene_type "protein_coding"; gene_status "KNOWN"; gene_name "Cuta"; transcript_type "protein_coding"; transcript_status "KNOWN"; transcript_name "Cuta-201"; exon_number "6"; exon_id "ENSMUSE00001456062.1"; talon_gene "46799"; talon_transcript "121508"; talon_exon "628947"; ccdsid "CCDS28557.1"; exon_status "KNOWN"; level "2"; protein_id "ENSMUSP00000025027.8"; source "HAVANA"; tag "CCDS";
chr17	HAVANA	exon	26937972	26938176	.	-	.	gene_id "ENSMUSG00000024194.16"; transcript_id "ENSMUST00000025027.9"; gene_type "protein_coding"; gene_status "KNOWN"; gene_name "Cuta"; transcript_type "protein_coding"; transcript_status "KNOWN"; transcript_name "Cuta-201"; exon_number "7"; exon_id "ENSMUSE00001461043.1"; talon_gene "46799"; talon_transcript "121508"; talon_exon "628955"; ccdsid "CCDS28557.1"; exon_status "KNOWN"; level "2"; protein_id "ENSMUSP00000025027.8"; source "HAVANA"; tag "CCDS";
chr17	HAVANA	transcript	26937973	26939423	.	-	.	gene_id "ENSMUSG00000024194.16"; transcript_id "ENSMUST00000237609.1"; gene_name "Cuta"; gene_status "KNOWN"; gene_type "protein_coding"; transcript_type "retained_intron"; transcript_status "KNOWN"; transcript_name "Cuta-213"; talon_gene "46799"; talon_transcript "121509"; havana_transcript "OTTMUST00000178032.1"; level "2"; source "HAVANA";
chr17	HAVANA	exon	26939317	26939423	.	-	.	gene_id "ENSMUSG00000024194.16"; transcript_id "ENSMUST00000237609.1"; gene_type "protein_coding"; gene_status "KNOWN"; gene_name "Cuta"; transcript_type "retained_intron"; transcript_status "KNOWN"; transcript_name "Cuta-213"; exon_number "1"; exon_id "ENSMUSE00001458647.1"; talon_gene "46799"; talon_transcript "121509"; talon_exon "628963"; exon_status "KNOWN"; level "2"; source "HAVANA";
chr17	HAVANA	exon	26938884	26939092	.	-	.	gene_id "ENSMUSG00000024194.16"; transcript_id "ENSMUST00000237609.1"; gene_type "protein_coding"; gene_status "KNOWN"; gene_name "Cuta"; transcript_type "retained_intron"; transcript_status "KNOWN"; transcript_name "Cuta-213"; exon_number "2"; exon_id "ENSMUSE00001461934.1"; talon_gene "46799"; talon_transcript "121509"; talon_exon "628943"; ccdsid "CCDS28557.1"; exon_status "KNOWN"; level "2"; protein_id "ENSMUSP00000025027.8"; source "HAVANA"; tag "CCDS";
chr17	HAVANA	exon	26938572	26938786	.	-	.	gene_id "ENSMUSG00000024194.16"; transcript_id "ENSMUST00000237609.1"; gene_type "protein_coding"; gene_status "KNOWN"; gene_name "Cuta"; transcript_type "retained_intron"; transcript_status "KNOWN"; transcript_name "Cuta-213"; exon_number "3"; exon_id "ENSMUSE00001458416.1"; talon_gene "46799"; talon_transcript "121509"; talon_exon "628945"; exon_status "KNOWN"; level "2"; source "HAVANA";
chr17	HAVANA	exon	26938418	26938467	.	-	.	gene_id "ENSMUSG00000024194.16"; transcript_id "ENSMUST00000237609.1"; gene_type "protein_coding"; gene_status "KNOWN"; gene_name "Cuta"; transcript_type "retained_intron"; transcript_status "KNOWN"; transcript_name "Cuta-213"; exon_number "4"; exon_id "ENSMUSE00001456062.1"; talon_gene "46799"; talon_transcript "121509"; talon_exon "628947"; ccdsid "CCDS28557.1"; exon_status "KNOWN"; level "2"; protein_id "ENSMUSP00000025027.8"; source "HAVANA"; tag "CCDS";
chr17	HAVANA	exon	26937973	26938176	.	-	.	gene_id "ENSMUSG00000024194.16"; transcript_id "ENSMUST00000237609.1"; gene_type "protein_coding"; gene_status "KNOWN"; gene_name "Cuta"; transcript_type "retained_intron"; transcript_status "KNOWN"; transcript_name "Cuta-213"; exon_number "5"; exon_id "ENSMUSE00001461382.1"; talon_gene "46799"; talon_transcript "121509"; talon_exon "628964"; ccdsid "CCDS37519.1"; exon_status "KNOWN"; level "2"; protein_id "ENSMUSP00000158255.1"; source "HAVANA"; tag "alternative_5_UTR";
chr17	HAVANA	transcript	26937973	26939543	.	-	.	gene_id "ENSMUSG00000024194.16"; transcript_id "ENSMUST00000114935.8"; gene_name "Cuta"; gene_status "KNOWN"; gene_type "protein_coding"; transcript_type "protein_coding"; transcript_status "KNOWN"; transcript_name "Cuta-202"; talon_gene "46799"; talon_transcript "121511"; ccdsid "CCDS37519.1"; havana_transcript "OTTMUST00000178009.1"; level "2"; protein_id "ENSMUSP00000110585.1"; source "HAVANA"; tag "CCDS"; transcript_support_level "1";
chr17	HAVANA	exon	26939451	26939543	.	-	.	gene_id "ENSMUSG00000024194.16"; transcript_id "ENSMUST00000114935.8"; gene_type "protein_coding"; gene_status "KNOWN"; gene_name "Cuta"; transcript_type "protein_coding"; transcript_status "KNOWN"; transcript_name "Cuta-202"; exon_number "1"; exon_id "ENSMUSE00001460415.1"; talon_gene "46799"; talon_transcript "121511"; talon_exon "628968"; ccdsid "CCDS37519.1"; exon_status "KNOWN"; level "2"; protein_id "ENSMUSP00000110585.1"; source "HAVANA"; tag "CCDS";
chr17	HAVANA	exon	26938884	26939092	.	-	.	gene_id "ENSMUSG00000024194.16"; transcript_id "ENSMUST00000114935.8"; gene_type "protein_coding"; gene_status "KNOWN"; gene_name "Cuta"; transcript_type "protein_coding"; transcript_status "KNOWN"; transcript_name "Cuta-202"; exon_number "2"; exon_id "ENSMUSE00001461934.1"; talon_gene "46799"; talon_transcript "121511"; talon_exon "628943"; ccdsid "CCDS28557.1"; exon_status "KNOWN"; level "2"; protein_id "ENSMUSP00000025027.8"; source "HAVANA"; tag "CCDS";
chr17	HAVANA	exon	26938727	26938786	.	-	.	gene_id "ENSMUSG00000024194.16"; transcript_id "ENSMUST00000114935.8"; gene_type "protein_coding"; gene_status "KNOWN"; gene_name "Cuta"; transcript_type "protein_coding"; transcript_status "KNOWN"; transcript_name "Cuta-202"; exon_number "3"; exon_id "ENSMUSE00001462196.1"; talon_gene "46799"; talon_transcript "121511"; talon_exon "628951"; ccdsid "CCDS28557.1"; exon_status "KNOWN"; level "2"; protein_id "ENSMUSP00000025027.8"; source "HAVANA"; tag "CCDS";
chr17	HAVANA	exon	26938572	26938617	.	-	.	gene_id "ENSMUSG00000024194.16"; transcript_id "ENSMUST00000114935.8"; gene_type "protein_coding"; gene_status "KNOWN"; gene_name "Cuta"; transcript_type "protein_coding"; transcript_status "KNOWN"; transcript_name "Cuta-202"; exon_number "4"; exon_id "ENSMUSE00000139480.1"; talon_gene "46799"; talon_transcript "121511"; talon_exon "628962"; ccdsid "CCDS28557.1"; exon_status "KNOWN"; level "2"; protein_id "ENSMUSP00000025027.8"; source "HAVANA"; tag "CCDS";
chr17	HAVANA	exon	26938418	26938467	.	-	.	gene_id "ENSMUSG00000024194.16"; transcript_id "ENSMUST00000114935.8"; gene_type "protein_coding"; gene_status "KNOWN"; gene_name "Cuta"; transcript_type "protein_coding"; transcript_status "KNOWN"; transcript_name "Cuta-202"; exon_number "5"; exon_id "ENSMUSE00001456062.1"; talon_gene "46799"; talon_transcript "121511"; talon_exon "628947"; ccdsid "CCDS28557.1"; exon_status "KNOWN"; level "2"; protein_id "ENSMUSP00000025027.8"; source "HAVANA"; tag "CCDS";
chr17	HAVANA	exon	26937973	26938176	.	-	.	gene_id "ENSMUSG00000024194.16"; transcript_id "ENSMUST00000114935.8"; gene_type "protein_coding"; gene_status "KNOWN"; gene_name "Cuta"; transcript_type "protein_coding"; transcript_status "KNOWN"; transcript_name "Cuta-202"; exon_number "6"; exon_id "ENSMUSE00001461382.1"; talon_gene "46799"; talon_transcript "121511"; talon_exon "628964"; ccdsid "CCDS37519.1"; exon_status "KNOWN"; level "2"; protein_id "ENSMUSP00000158255.1"; source "HAVANA"; tag "alternative_5_UTR";
chr17	HAVANA	transcript	26937976	26939545	.	-	.	gene_id "ENSMUSG00000024194.16"; transcript_id "ENSMUST00000236326.1"; gene_name "Cuta"; gene_status "KNOWN"; gene_type "protein_coding"; transcript_type "retained_intron"; transcript_status "KNOWN"; transcript_name "Cuta-207"; talon_gene "46799"; talon_transcript "121513"; havana_transcript "OTTMUST00000178029.1"; level "2"; source "HAVANA"; tag "not_organism_supported";
chr17	HAVANA	exon	26939451	26939545	.	-	.	gene_id "ENSMUSG00000024194.16"; transcript_id "ENSMUST00000236326.1"; gene_type "protein_coding"; gene_status "KNOWN"; gene_name "Cuta"; transcript_type "retained_intron"; transcript_status "KNOWN"; transcript_name "Cuta-207"; exon_number "1"; exon_id "ENSMUSE00001454733.1"; talon_gene "46799"; talon_transcript "121513"; talon_exon "628972"; exon_status "KNOWN"; level "2"; source "HAVANA"; tag "not_organism_supported";
chr17	HAVANA	exon	26938884	26939368	.	-	.	gene_id "ENSMUSG00000024194.16"; transcript_id "ENSMUST00000236326.1"; gene_type "protein_coding"; gene_status "KNOWN"; gene_name "Cuta"; transcript_type "retained_intron"; transcript_status "KNOWN"; transcript_name "Cuta-207"; exon_number "2"; exon_id "ENSMUSE00001458257.1"; talon_gene "46799"; talon_transcript "121513"; talon_exon "628958"; exon_status "KNOWN"; level "2"; source "HAVANA"; tag "not_organism_supported";
chr17	HAVANA	exon	26938727	26938786	.	-	.	gene_id "ENSMUSG00000024194.16"; transcript_id "ENSMUST00000236326.1"; gene_type "protein_coding"; gene_status "KNOWN"; gene_name "Cuta"; transcript_type "retained_intron"; transcript_status "KNOWN"; transcript_name "Cuta-207"; exon_number "3"; exon_id "ENSMUSE00001462196.1"; talon_gene "46799"; talon_transcript "121513"; talon_exon "628951"; ccdsid "CCDS28557.1"; exon_status "KNOWN"; level "2"; protein_id "ENSMUSP00000025027.8"; source "HAVANA"; tag "CCDS";
chr17	HAVANA	exon	26938572	26938617	.	-	.	gene_id "ENSMUSG00000024194.16"; transcript_id "ENSMUST00000236326.1"; gene_type "protein_coding"; gene_status "KNOWN"; gene_name "Cuta"; transcript_type "retained_intron"; transcript_status "KNOWN"; transcript_name "Cuta-207"; exon_number "4"; exon_id "ENSMUSE00000139480.1"; talon_gene "46799"; talon_transcript "121513"; talon_exon "628962"; ccdsid "CCDS28557.1"; exon_status "KNOWN"; level "2"; protein_id "ENSMUSP00000025027.8"; source "HAVANA"; tag "CCDS";
chr17	HAVANA	exon	26938418	26938467	.	-	.	gene_id "ENSMUSG00000024194.16"; transcript_id "ENSMUST00000236326.1"; gene_type "protein_coding"; gene_status "KNOWN"; gene_name "Cuta"; transcript_type "retained_intron"; transcript_status "KNOWN"; transcript_name "Cuta-207"; exon_number "5"; exon_id "ENSMUSE00001456062.1"; talon_gene "46799"; talon_transcript "121513"; talon_exon "628947"; ccdsid "CCDS28557.1"; exon_status "KNOWN"; level "2"; protein_id "ENSMUSP00000025027.8"; source "HAVANA"; tag "CCDS";
chr17	HAVANA	exon	26937976	26938176	.	-	.	gene_id "ENSMUSG00000024194.16"; transcript_id "ENSMUST00000236326.1"; gene_type "protein_coding"; gene_status "KNOWN"; gene_name "Cuta"; transcript_type "retained_intron"; transcript_status "KNOWN"; transcript_name "Cuta-207"; exon_number "6"; exon_id "ENSMUSE00001454373.1"; talon_gene "46799"; talon_transcript "121513"; talon_exon "628973"; exon_status "KNOWN"; level "2"; source "HAVANA"; tag "not_organism_supported";
chr17	HAVANA	gene	26973167	26976203	.	+	.	gene_id "ENSMUSG00000079605.5"; gene_name "Zbtb9"; gene_status "KNOWN"; gene_type "protein_coding"; talon_gene "46803"; havana_gene "OTTMUSG00000031000.3"; level "2"; tag "overlapping_locus";
chr17	HAVANA	transcript	26973167	26976203	.	+	.	gene_id "ENSMUSG00000079605.5"; transcript_id "ENSMUST00000120016.2"; gene_name "Zbtb9"; gene_status "KNOWN"; gene_type "protein_coding"; transcript_type "protein_coding"; transcript_status "KNOWN"; transcript_name "Zbtb9-201"; talon_gene "46803"; talon_transcript "121534"; ccdsid "CCDS37520.1"; havana_transcript "OTTMUST00000076789.2"; level "2"; protein_id "ENSMUSP00000112778.1"; source "HAVANA"; tag "CCDS"; transcript_support_level "1";
chr17	HAVANA	exon	26973167	26973314	.	+	.	gene_id "ENSMUSG00000079605.5"; transcript_id "ENSMUST00000120016.2"; gene_type "protein_coding"; gene_status "KNOWN"; gene_name "Zbtb9"; transcript_type "protein_coding"; transcript_status "KNOWN"; transcript_name "Zbtb9-201"; exon_number "1"; exon_id "ENSMUSE00000709860.1"; talon_gene "46803"; talon_transcript "121534"; talon_exon "629069"; ccdsid "CCDS37520.1"; exon_status "KNOWN"; level "2"; protein_id "ENSMUSP00000112778.1"; source "HAVANA"; tag "CCDS";
chr17	HAVANA	exon	26973556	26976203	.	+	.	gene_id "ENSMUSG00000079605.5"; transcript_id "ENSMUST00000120016.2"; gene_type "protein_coding"; gene_status "KNOWN"; gene_name "Zbtb9"; transcript_type "protein_coding"; transcript_status "KNOWN"; transcript_name "Zbtb9-201"; exon_number "2"; exon_id "ENSMUSE00000716828.2"; talon_gene "46803"; talon_transcript "121534"; talon_exon "629071"; ccdsid "CCDS37520.1"; exon_status "KNOWN"; level "2"; protein_id "ENSMUSP00000112778.1"; source "HAVANA"; tag "CCDS";
chr17	HAVANA	gene	27019810	27028578	.	-	.	gene_id "ENSMUSG00000057789.14"; gene_name "Bak1"; gene_status "KNOWN"; gene_type "protein_coding"; talon_gene "46807"; havana_gene "OTTMUSG00000030987.6"; level "2";
chr17	HAVANA	transcript	27019810	27029009	.	-	.	gene_id "ENSMUSG00000057789.14"; transcript_id "ENSMUST00000078691.11"; gene_name "Bak1"; gene_status "KNOWN"; gene_type "protein_coding"; transcript_type "protein_coding"; transcript_status "KNOWN"; transcript_name "Bak1-202"; talon_gene "46807"; talon_transcript "121547"; ccdsid "CCDS28558.1"; havana_transcript "OTTMUST00000076752.1"; level "2"; protein_id "ENSMUSP00000077757.5"; source "HAVANA"; tag "CCDS"; transcript_support_level "1";
chr17	HAVANA	exon	27028411	27029009	.	-	.	gene_id "ENSMUSG00000057789.14"; transcript_id "ENSMUST00000078691.11"; gene_type "protein_coding"; gene_status "KNOWN"; gene_name "Bak1"; transcript_type "protein_coding"; transcript_status "KNOWN"; transcript_name "Bak1-202"; exon_number "1"; exon_id "ENSMUSE00000759237.1"; talon_gene "46807"; talon_transcript "121547"; talon_exon "629121"; ccdsid "CCDS28558.1"; exon_status "KNOWN"; level "2"; protein_id "ENSMUSP00000077757.5"; source "HAVANA"; tag "CCDS";
chr17	HAVANA	exon	27025793	27025893	.	-	.	gene_id "ENSMUSG00000057789.14"; transcript_id "ENSMUST00000078691.11"; gene_type "protein_coding"; gene_status "KNOWN"; gene_name "Bak1"; transcript_type "protein_coding"; transcript_status "KNOWN"; transcript_name "Bak1-202"; exon_number "2"; exon_id "ENSMUSE00001220173.1"; talon_gene "46807"; talon_transcript "121547"; talon_exon "629123"; ccdsid "CCDS28558.1"; exon_status "KNOWN"; level "2"; protein_id "ENSMUSP00000077757.5"; source "HAVANA"; tag "CCDS";
chr17	HAVANA	exon	27022742	27022877	.	-	.	gene_id "ENSMUSG00000057789.14"; transcript_id "ENSMUST00000078691.11"; gene_type "protein_coding"; gene_status "KNOWN"; gene_name "Bak1"; transcript_type "protein_coding"; transcript_status "KNOWN"; transcript_name "Bak1-202"; exon_number "3"; exon_id "ENSMUSE00000249303.3"; talon_gene "46807"; talon_transcript "121547"; talon_exon "629125"; ccdsid "CCDS28558.1"; exon_status "KNOWN"; level "2"; protein_id "ENSMUSP00000077757.5"; source "HAVANA"; tag "CCDS";
chr17	HAVANA	exon	27022439	27022582	.	-	.	gene_id "ENSMUSG00000057789.14"; transcript_id "ENSMUST00000078691.11"; gene_type "protein_coding"; gene_status "KNOWN"; gene_name "Bak1"; transcript_type "protein_coding"; transcript_status "KNOWN"; transcript_name "Bak1-202"; exon_number "4"; exon_id "ENSMUSE00000139555.3"; talon_gene "46807"; talon_transcript "121547"; talon_exon "629127"; ccdsid "CCDS28558.1"; exon_status "KNOWN"; level "2"; protein_id "ENSMUSP00000077757.5"; source "HAVANA"; tag "CCDS";
chr17	HAVANA	exon	27021167	27021347	.	-	.	gene_id "ENSMUSG00000057789.14"; transcript_id "ENSMUST00000078691.11"; gene_type "protein_coding"; gene_status "KNOWN"; gene_name "Bak1"; transcript_type "protein_coding"; transcript_status "KNOWN"; transcript_name "Bak1-202"; exon_number "5"; exon_id "ENSMUSE00001313286.1"; talon_gene "46807"; talon_transcript "121547"; talon_exon "629129"; ccdsid "CCDS28558.1"; exon_status "KNOWN"; level "2"; protein_id "ENSMUSP00000077757.5"; source "HAVANA"; tag "CCDS";
chr17	HAVANA	exon	27019810	27021035	.	-	.	gene_id "ENSMUSG00000057789.14"; transcript_id "ENSMUST00000078691.11"; gene_type "protein_coding"; gene_status "KNOWN"; gene_name "Bak1"; transcript_type "protein_coding"; transcript_status "KNOWN"; transcript_name "Bak1-202"; exon_number "6"; exon_id "ENSMUSE00000726971.1"; talon_gene "46807"; talon_transcript "121547"; talon_exon "629131"; ccdsid "CCDS28558.1"; exon_status "KNOWN"; level "2"; protein_id "ENSMUSP00000077757.5"; source "HAVANA"; tag "CCDS";
chr17	HAVANA	transcript	27019812	27028578	.	-	.	gene_id "ENSMUSG00000057789.14"; transcript_id "ENSMUST00000025034.11"; gene_name "Bak1"; gene_status "KNOWN"; gene_type "protein_coding"; transcript_type "nonsense_mediated_decay"; transcript_status "KNOWN"; transcript_name "Bak1-201"; talon_gene "46807"; talon_transcript "121548"; havana_transcript "OTTMUST00000076753.1"; level "2"; protein_id "ENSMUSP00000025034.5"; source "HAVANA"; transcript_support_level "1";
chr17	HAVANA	exon	27028411	27028578	.	-	.	gene_id "ENSMUSG00000057789.14"; transcript_id "ENSMUST00000025034.11"; gene_type "protein_coding"; gene_status "KNOWN"; gene_name "Bak1"; transcript_type "nonsense_mediated_decay"; transcript_status "KNOWN"; transcript_name "Bak1-201"; exon_number "1"; exon_id "ENSMUSE00000657950.1"; talon_gene "46807"; talon_transcript "121548"; talon_exon "629132"; exon_status "KNOWN"; level "2"; protein_id "ENSMUSP00000025034.5"; source "HAVANA";
chr17	HAVANA	exon	27025793	27025893	.	-	.	gene_id "ENSMUSG00000057789.14"; transcript_id "ENSMUST00000025034.11"; gene_type "protein_coding"; gene_status "KNOWN"; gene_name "Bak1"; transcript_type "nonsense_mediated_decay"; transcript_status "KNOWN"; transcript_name "Bak1-201"; exon_number "2"; exon_id "ENSMUSE00001220173.1"; talon_gene "46807"; talon_transcript "121548"; talon_exon "629123"; ccdsid "CCDS28558.1"; exon_status "KNOWN"; level "2"; protein_id "ENSMUSP00000077757.5"; source "HAVANA"; tag "CCDS";
chr17	HAVANA	exon	27022742	27022877	.	-	.	gene_id "ENSMUSG00000057789.14"; transcript_id "ENSMUST00000025034.11"; gene_type "protein_coding"; gene_status "KNOWN"; gene_name "Bak1"; transcript_type "nonsense_mediated_decay"; transcript_status "KNOWN"; transcript_name "Bak1-201"; exon_number "3"; exon_id "ENSMUSE00000249303.3"; talon_gene "46807"; talon_transcript "121548"; talon_exon "629125"; ccdsid "CCDS28558.1"; exon_status "KNOWN"; level "2"; protein_id "ENSMUSP00000077757.5"; source "HAVANA"; tag "CCDS";
chr17	HAVANA	exon	27022439	27022582	.	-	.	gene_id "ENSMUSG00000057789.14"; transcript_id "ENSMUST00000025034.11"; gene_type "protein_coding"; gene_status "KNOWN"; gene_name "Bak1"; transcript_type "nonsense_mediated_decay"; transcript_status "KNOWN"; transcript_name "Bak1-201"; exon_number "4"; exon_id "ENSMUSE00000139555.3"; talon_gene "46807"; talon_transcript "121548"; talon_exon "629127"; ccdsid "CCDS28558.1"; exon_status "KNOWN"; level "2"; protein_id "ENSMUSP00000077757.5"; source "HAVANA"; tag "CCDS";
chr17	HAVANA	exon	27021663	27021682	.	-	.	gene_id "ENSMUSG00000057789.14"; transcript_id "ENSMUST00000025034.11"; gene_type "protein_coding"; gene_status "KNOWN"; gene_name "Bak1"; transcript_type "nonsense_mediated_decay"; transcript_status "KNOWN"; transcript_name "Bak1-201"; exon_number "5"; exon_id "ENSMUSE00000488015.2"; talon_gene "46807"; talon_transcript "121548"; talon_exon "629134"; exon_status "KNOWN"; level "2"; protein_id "ENSMUSP00000025034.5"; source "HAVANA";
chr17	HAVANA	exon	27021167	27021347	.	-	.	gene_id "ENSMUSG00000057789.14"; transcript_id "ENSMUST00000025034.11"; gene_type "protein_coding"; gene_status "KNOWN"; gene_name "Bak1"; transcript_type "nonsense_mediated_decay"; transcript_status "KNOWN"; transcript_name "Bak1-201"; exon_number "6"; exon_id "ENSMUSE00001313286.1"; talon_gene "46807"; talon_transcript "121548"; talon_exon "629129"; ccdsid "CCDS28558.1"; exon_status "KNOWN"; level "2"; protein_id "ENSMUSP00000077757.5"; source "HAVANA"; tag "CCDS";
chr17	HAVANA	exon	27019812	27021035	.	-	.	gene_id "ENSMUSG00000057789.14"; transcript_id "ENSMUST00000025034.11"; gene_type "protein_coding"; gene_status "KNOWN"; gene_name "Bak1"; transcript_type "nonsense_mediated_decay"; transcript_status "KNOWN"; transcript_name "Bak1-201"; exon_number "7"; exon_id "ENSMUSE00000723986.1"; talon_gene "46807"; talon_transcript "121548"; talon_exon "629136"; exon_status "KNOWN"; level "2"; protein_id "ENSMUSP00000025034.5"; source "HAVANA"; tag "NAGNAG_splice_site";
chr17	HAVANA	gene	27122663	27133916	.	-	.	gene_id "ENSMUSG00000024208.16"; gene_name "Uqcc2"; gene_status "KNOWN"; gene_type "protein_coding"; talon_gene "46812"; havana_gene "OTTMUSG00000031358.2"; level "2";
chr17	HAVANA	transcript	27122663	27133916	.	-	.	gene_id "ENSMUSG00000024208.16"; transcript_id "ENSMUST00000025045.14"; gene_name "Uqcc2"; gene_status "KNOWN"; gene_type "protein_coding"; transcript_type "protein_coding"; transcript_status "KNOWN"; transcript_name "Uqcc2-201"; talon_gene "46812"; talon_transcript "121556"; ccdsid "CCDS28561.1"; havana_transcript "OTTMUST00000077688.1"; level "2"; protein_id "ENSMUSP00000025045.8"; source "HAVANA"; tag "CCDS"; transcript_support_level "1";
chr17	HAVANA	exon	27133740	27133916	.	-	.	gene_id "ENSMUSG00000024208.16"; transcript_id "ENSMUST00000025045.14"; gene_type "protein_coding"; gene_status "KNOWN"; gene_name "Uqcc2"; transcript_type "protein_coding"; transcript_status "KNOWN"; transcript_name "Uqcc2-201"; exon_number "1"; exon_id "ENSMUSE00000356660.5"; talon_gene "46812"; talon_transcript "121556"; talon_exon "629267"; ccdsid "CCDS28561.1"; exon_status "KNOWN"; level "2"; protein_id "ENSMUSP00000025045.8"; source "HAVANA"; tag "CCDS";
chr17	HAVANA	exon	27125884	27125958	.	-	.	gene_id "ENSMUSG00000024208.16"; transcript_id "ENSMUST00000025045.14"; gene_type "protein_coding"; gene_status "KNOWN"; gene_name "Uqcc2"; transcript_type "protein_coding"; transcript_status "KNOWN"; transcript_name "Uqcc2-201"; exon_number "2"; exon_id "ENSMUSE00001291447.1"; talon_gene "46812"; talon_transcript "121556"; talon_exon "629269"; ccdsid "CCDS28561.1"; exon_status "KNOWN"; level "2"; protein_id "ENSMUSP00000025045.8"; source "HAVANA"; tag "CCDS";
chr17	HAVANA	exon	27125147	27125216	.	-	.	gene_id "ENSMUSG00000024208.16"; transcript_id "ENSMUST00000025045.14"; gene_type "protein_coding"; gene_status "KNOWN"; gene_name "Uqcc2"; transcript_type "protein_coding"; transcript_status "KNOWN"; transcript_name "Uqcc2-201"; exon_number "3"; exon_id "ENSMUSE00001225869.1"; talon_gene "46812"; talon_transcript "121556"; talon_exon "629271"; ccdsid "CCDS28561.1"; exon_status "KNOWN"; level "2"; protein_id "ENSMUSP00000025045.8"; source "HAVANA"; tag "CCDS";
chr17	HAVANA	exon	27122663	27122840	.	-	.	gene_id "ENSMUSG00000024208.16"; transcript_id "ENSMUST00000025045.14"; gene_type "protein_coding"; gene_status "KNOWN"; gene_name "Uqcc2"; transcript_type "protein_coding"; transcript_status "KNOWN"; transcript_name "Uqcc2-201"; exon_number "4"; exon_id "ENSMUSE00000750063.1"; talon_gene "46812"; talon_transcript "121556"; talon_exon "629273"; ccdsid "CCDS28561.1"; exon_status "KNOWN"; level "2"; protein_id "ENSMUSP00000025045.8"; source "HAVANA"; tag "CCDS";
chr17	HAVANA	gene	27143965	27167795	.	-	.	gene_id "ENSMUSG00000024210.3"; gene_name "Ip6k3"; gene_status "KNOWN"; gene_type "protein_coding"; talon_gene "46814"; havana_gene "OTTMUSG00000028132.2"; level "2";
chr17	HAVANA	transcript	27143965	27167795	.	-	.	gene_id "ENSMUSG00000024210.3"; transcript_id "ENSMUST00000025046.3"; gene_name "Ip6k3"; gene_status "KNOWN"; gene_type "protein_coding"; transcript_type "protein_coding"; transcript_status "KNOWN"; transcript_name "Ip6k3-201"; talon_gene "46814"; talon_transcript "121561"; ccdsid "CCDS28562.1"; havana_transcript "OTTMUST00000069687.2"; level "2"; protein_id "ENSMUSP00000025046.2"; source "HAVANA"; tag "CCDS"; transcript_support_level "1";
chr17	HAVANA	exon	27167640	27167795	.	-	.	gene_id "ENSMUSG00000024210.3"; transcript_id "ENSMUST00000025046.3"; gene_type "protein_coding"; gene_status "KNOWN"; gene_name "Ip6k3"; transcript_type "protein_coding"; transcript_status "KNOWN"; transcript_name "Ip6k3-201"; exon_number "1"; exon_id "ENSMUSE00000378869.3"; talon_gene "46814"; talon_transcript "121561"; talon_exon "629288"; ccdsid "CCDS28562.1"; exon_status "KNOWN"; level "2"; protein_id "ENSMUSP00000025046.2"; source "HAVANA"; tag "CCDS";
chr17	HAVANA	exon	27157537	27157813	.	-	.	gene_id "ENSMUSG00000024210.3"; transcript_id "ENSMUST00000025046.3"; gene_type "protein_coding"; gene_status "KNOWN"; gene_name "Ip6k3"; transcript_type "protein_coding"; transcript_status "KNOWN"; transcript_name "Ip6k3-201"; exon_number "2"; exon_id "ENSMUSE00000337320.1"; talon_gene "46814"; talon_transcript "121561"; talon_exon "629290"; ccdsid "CCDS28562.1"; exon_status "KNOWN"; level "2"; protein_id "ENSMUSP00000025046.2"; source "HAVANA"; tag "CCDS";
chr17	HAVANA	exon	27151045	27151243	.	-	.	gene_id "ENSMUSG00000024210.3"; transcript_id "ENSMUST00000025046.3"; gene_type "protein_coding"; gene_status "KNOWN"; gene_name "Ip6k3"; transcript_type "protein_coding"; transcript_status "KNOWN"; transcript_name "Ip6k3-201"; exon_number "3"; exon_id "ENSMUSE00000139752.1"; talon_gene "46814"; talon_transcript "121561"; talon_exon "629292"; ccdsid "CCDS28562.1"; exon_status "KNOWN"; level "2"; protein_id "ENSMUSP00000025046.2"; source "HAVANA"; tag "CCDS";
chr17	HAVANA	exon	27149921	27150096	.	-	.	gene_id "ENSMUSG00000024210.3"; transcript_id "ENSMUST00000025046.3"; gene_type "protein_coding"; gene_status "KNOWN"; gene_name "Ip6k3"; transcript_type "protein_coding"; transcript_status "KNOWN"; transcript_name "Ip6k3-201"; exon_number "4"; exon_id "ENSMUSE00000139750.1"; talon_gene "46814"; talon_transcript "121561"; talon_exon "629294"; ccdsid "CCDS28562.1"; exon_status "KNOWN"; level "2"; protein_id "ENSMUSP00000025046.2"; source "HAVANA"; tag "CCDS";
chr17	HAVANA	exon	27148471	27148646	.	-	.	gene_id "ENSMUSG00000024210.3"; transcript_id "ENSMUST00000025046.3"; gene_type "protein_coding"; gene_status "KNOWN"; gene_name "Ip6k3"; transcript_type "protein_coding"; transcript_status "KNOWN"; transcript_name "Ip6k3-201"; exon_number "5"; exon_id "ENSMUSE00000139754.1"; talon_gene "46814"; talon_transcript "121561"; talon_exon "629296"; ccdsid "CCDS28562.1"; exon_status "KNOWN"; level "2"; protein_id "ENSMUSP00000025046.2"; source "HAVANA"; tag "CCDS";
chr17	HAVANA	exon	27143965	27145322	.	-	.	gene_id "ENSMUSG00000024210.3"; transcript_id "ENSMUST00000025046.3"; gene_type "protein_coding"; gene_status "KNOWN"; gene_name "Ip6k3"; transcript_type "protein_coding"; transcript_status "KNOWN"; transcript_name "Ip6k3-201"; exon_number "6"; exon_id "ENSMUSE00000397249.3"; talon_gene "46814"; talon_transcript "121561"; talon_exon "629298"; ccdsid "CCDS28562.1"; exon_status "KNOWN"; level "2"; protein_id "ENSMUSP00000025046.2"; source "HAVANA"; tag "CCDS";
chr17	HAVANA	gene	27189600	27204469	.	-	.	gene_id "ENSMUSG00000044857.8"; gene_name "Lemd2"; gene_status "KNOWN"; gene_type "protein_coding"; talon_gene "46815"; havana_gene "OTTMUSG00000073326.6"; level "2";
chr17	HAVANA	transcript	27189600	27200471	.	-	.	gene_id "ENSMUSG00000044857.8"; transcript_id "ENSMUST00000236082.1"; gene_name "Lemd2"; gene_status "KNOWN"; gene_type "protein_coding"; transcript_type "retained_intron"; transcript_status "KNOWN"; transcript_name "Lemd2-203"; talon_gene "46815"; talon_transcript "121562"; havana_transcript "OTTMUST00000177833.1"; level "2"; source "HAVANA";
chr17	HAVANA	exon	27199363	27200471	.	-	.	gene_id "ENSMUSG00000044857.8"; transcript_id "ENSMUST00000236082.1"; gene_type "protein_coding"; gene_status "KNOWN"; gene_name "Lemd2"; transcript_type "retained_intron"; transcript_status "KNOWN"; transcript_name "Lemd2-203"; exon_number "1"; exon_id "ENSMUSE00001457186.1"; talon_gene "46815"; talon_transcript "121562"; talon_exon "629299"; exon_status "KNOWN"; level "2"; source "HAVANA";
chr17	HAVANA	exon	27196136	27196212	.	-	.	gene_id "ENSMUSG00000044857.8"; transcript_id "ENSMUST00000236082.1"; gene_type "protein_coding"; gene_status "KNOWN"; gene_name "Lemd2"; transcript_type "retained_intron"; transcript_status "KNOWN"; transcript_name "Lemd2-203"; exon_number "2"; exon_id "ENSMUSE00001461079.1"; talon_gene "46815"; talon_transcript "121562"; talon_exon "629301"; ccdsid "CCDS50043.1"; exon_status "KNOWN"; level "2"; protein_id "ENSMUSP00000058221.7"; source "HAVANA"; tag "CCDS";
chr17	HAVANA	exon	27195325	27195404	.	-	.	gene_id "ENSMUSG00000044857.8"; transcript_id "ENSMUST00000236082.1"; gene_type "protein_coding"; gene_status "KNOWN"; gene_name "Lemd2"; transcript_type "retained_intron"; transcript_status "KNOWN"; transcript_name "Lemd2-203"; exon_number "3"; exon_id "ENSMUSE00001459341.1"; talon_gene "46815"; talon_transcript "121562"; talon_exon "629303"; ccdsid "CCDS50043.1"; exon_status "KNOWN"; level "2"; protein_id "ENSMUSP00000058221.7"; source "HAVANA"; tag "CCDS";
chr17	HAVANA	exon	27193838	27193983	.	-	.	gene_id "ENSMUSG00000044857.8"; transcript_id "ENSMUST00000236082.1"; gene_type "protein_coding"; gene_status "KNOWN"; gene_name "Lemd2"; transcript_type "retained_intron"; transcript_status "KNOWN"; transcript_name "Lemd2-203"; exon_number "4"; exon_id "ENSMUSE00001459122.1"; talon_gene "46815"; talon_transcript "121562"; talon_exon "629305"; ccdsid "CCDS50043.1"; exon_status "KNOWN"; level "2"; protein_id "ENSMUSP00000058221.7"; source "HAVANA"; tag "CCDS";
chr17	HAVANA	exon	27193103	27193204	.	-	.	gene_id "ENSMUSG00000044857.8"; transcript_id "ENSMUST00000236082.1"; gene_type "protein_coding"; gene_status "KNOWN"; gene_name "Lemd2"; transcript_type "retained_intron"; transcript_status "KNOWN"; transcript_name "Lemd2-203"; exon_number "5"; exon_id "ENSMUSE00001460245.1"; talon_gene "46815"; talon_transcript "121562"; talon_exon "629307"; ccdsid "CCDS50043.1"; exon_status "KNOWN"; level "2"; protein_id "ENSMUSP00000058221.7"; source "HAVANA"; tag "CCDS";
chr17	HAVANA	exon	27192932	27193034	.	-	.	gene_id "ENSMUSG00000044857.8"; transcript_id "ENSMUST00000236082.1"; gene_type "protein_coding"; gene_status "KNOWN"; gene_name "Lemd2"; transcript_type "retained_intron"; transcript_status "KNOWN"; transcript_name "Lemd2-203"; exon_number "6"; exon_id "ENSMUSE00001458147.1"; talon_gene "46815"; talon_transcript "121562"; talon_exon "629309"; ccdsid "CCDS50043.1"; exon_status "KNOWN"; level "2"; protein_id "ENSMUSP00000058221.7"; source "HAVANA"; tag "CCDS";
chr17	HAVANA	exon	27189600	27190790	.	-	.	gene_id "ENSMUSG00000044857.8"; transcript_id "ENSMUST00000236082.1"; gene_type "protein_coding"; gene_status "KNOWN"; gene_name "Lemd2"; transcript_type "retained_intron"; transcript_status "KNOWN"; transcript_name "Lemd2-203"; exon_number "7"; exon_id "ENSMUSE00001458617.1"; talon_gene "46815"; talon_transcript "121562"; talon_exon "629311"; ccdsid "CCDS50043.1"; exon_status "KNOWN"; level "2"; protein_id "ENSMUSP00000058221.7"; source "HAVANA"; tag "CCDS";
chr17	HAVANA	transcript	27189600	27204469	.	-	.	gene_id "ENSMUSG00000044857.8"; transcript_id "ENSMUST00000055117.8"; gene_name "Lemd2"; gene_status "KNOWN"; gene_type "protein_coding"; transcript_type "protein_coding"; transcript_status "KNOWN"; transcript_name "Lemd2-201"; talon_gene "46815"; talon_transcript "121563"; ccdsid "CCDS50043.1"; havana_transcript "OTTMUST00000177832.3"; level "2"; protein_id "ENSMUSP00000058221.7"; source "HAVANA"; tag "CCDS"; transcript_support_level "1";
chr17	HAVANA	exon	27203659	27204469	.	-	.	gene_id "ENSMUSG00000044857.8"; transcript_id "ENSMUST00000055117.8"; gene_type "protein_coding"; gene_status "KNOWN"; gene_name "Lemd2"; transcript_type "protein_coding"; transcript_status "KNOWN"; transcript_name "Lemd2-201"; exon_number "1"; exon_id "ENSMUSE00000380875.9"; talon_gene "46815"; talon_transcript "121563"; talon_exon "629312"; ccdsid "CCDS50043.1"; exon_status "KNOWN"; level "2"; protein_id "ENSMUSP00000058221.7"; source "HAVANA"; tag "CCDS";
chr17	HAVANA	exon	27201637	27201677	.	-	.	gene_id "ENSMUSG00000044857.8"; transcript_id "ENSMUST00000055117.8"; gene_type "protein_coding"; gene_status "KNOWN"; gene_name "Lemd2"; transcript_type "protein_coding"; transcript_status "KNOWN"; transcript_name "Lemd2-201"; exon_number "2"; exon_id "ENSMUSE00000346662.1"; talon_gene "46815"; talon_transcript "121563"; talon_exon "629314"; ccdsid "CCDS50043.1"; exon_status "KNOWN"; level "2"; protein_id "ENSMUSP00000058221.7"; source "HAVANA"; tag "CCDS";
chr17	HAVANA	exon	27199363	27199438	.	-	.	gene_id "ENSMUSG00000044857.8"; transcript_id "ENSMUST00000055117.8"; gene_type "protein_coding"; gene_status "KNOWN"; gene_name "Lemd2"; transcript_type "protein_coding"; transcript_status "KNOWN"; transcript_name "Lemd2-201"; exon_number "3"; exon_id "ENSMUSE00000407591.1"; talon_gene "46815"; talon_transcript "121563"; talon_exon "629316"; ccdsid "CCDS50043.1"; exon_status "KNOWN"; level "2"; protein_id "ENSMUSP00000058221.7"; source "HAVANA"; tag "CCDS";
chr17	HAVANA	exon	27196136	27196212	.	-	.	gene_id "ENSMUSG00000044857.8"; transcript_id "ENSMUST00000055117.8"; gene_type "protein_coding"; gene_status "KNOWN"; gene_name "Lemd2"; transcript_type "protein_coding"; transcript_status "KNOWN"; transcript_name "Lemd2-201"; exon_number "4"; exon_id "ENSMUSE00001461079.1"; talon_gene "46815"; talon_transcript "121563"; talon_exon "629301"; ccdsid "CCDS50043.1"; exon_status "KNOWN"; level "2"; protein_id "ENSMUSP00000058221.7"; source "HAVANA"; tag "CCDS";
chr17	HAVANA	exon	27195325	27195404	.	-	.	gene_id "ENSMUSG00000044857.8"; transcript_id "ENSMUST00000055117.8"; gene_type "protein_coding"; gene_status "KNOWN"; gene_name "Lemd2"; transcript_type "protein_coding"; transcript_status "KNOWN"; transcript_name "Lemd2-201"; exon_number "5"; exon_id "ENSMUSE00001459341.1"; talon_gene "46815"; talon_transcript "121563"; talon_exon "629303"; ccdsid "CCDS50043.1"; exon_status "KNOWN"; level "2"; protein_id "ENSMUSP00000058221.7"; source "HAVANA"; tag "CCDS";
chr17	HAVANA	exon	27193838	27193983	.	-	.	gene_id "ENSMUSG00000044857.8"; transcript_id "ENSMUST00000055117.8"; gene_type "protein_coding"; gene_status "KNOWN"; gene_name "Lemd2"; transcript_type "protein_coding"; transcript_status "KNOWN"; transcript_name "Lemd2-201"; exon_number "6"; exon_id "ENSMUSE00001459122.1"; talon_gene "46815"; talon_transcript "121563"; talon_exon "629305"; ccdsid "CCDS50043.1"; exon_status "KNOWN"; level "2"; protein_id "ENSMUSP00000058221.7"; source "HAVANA"; tag "CCDS";
chr17	HAVANA	exon	27193103	27193204	.	-	.	gene_id "ENSMUSG00000044857.8"; transcript_id "ENSMUST00000055117.8"; gene_type "protein_coding"; gene_status "KNOWN"; gene_name "Lemd2"; transcript_type "protein_coding"; transcript_status "KNOWN"; transcript_name "Lemd2-201"; exon_number "7"; exon_id "ENSMUSE00001460245.1"; talon_gene "46815"; talon_transcript "121563"; talon_exon "629307"; ccdsid "CCDS50043.1"; exon_status "KNOWN"; level "2"; protein_id "ENSMUSP00000058221.7"; source "HAVANA"; tag "CCDS";
chr17	HAVANA	exon	27192932	27193034	.	-	.	gene_id "ENSMUSG00000044857.8"; transcript_id "ENSMUST00000055117.8"; gene_type "protein_coding"; gene_status "KNOWN"; gene_name "Lemd2"; transcript_type "protein_coding"; transcript_status "KNOWN"; transcript_name "Lemd2-201"; exon_number "8"; exon_id "ENSMUSE00001458147.1"; talon_gene "46815"; talon_transcript "121563"; talon_exon "629309"; ccdsid "CCDS50043.1"; exon_status "KNOWN"; level "2"; protein_id "ENSMUSP00000058221.7"; source "HAVANA"; tag "CCDS";
chr17	HAVANA	exon	27189600	27190790	.	-	.	gene_id "ENSMUSG00000044857.8"; transcript_id "ENSMUST00000055117.8"; gene_type "protein_coding"; gene_status "KNOWN"; gene_name "Lemd2"; transcript_type "protein_coding"; transcript_status "KNOWN"; transcript_name "Lemd2-201"; exon_number "9"; exon_id "ENSMUSE00001458617.1"; talon_gene "46815"; talon_transcript "121563"; talon_exon "629311"; ccdsid "CCDS50043.1"; exon_status "KNOWN"; level "2"; protein_id "ENSMUSP00000058221.7"; source "HAVANA"; tag "CCDS";
chr17	HAVANA	gene	27235075	27242659	.	-	.	gene_id "ENSMUSG00000117916.1"; gene_name "AC141882.2"; gene_status "KNOWN"; gene_type "lincRNA"; talon_gene "46817"; havana_gene "OTTMUSG00000073342.2"; level "2";
chr17	HAVANA	transcript	27235075	27242659	.	-	.	gene_id "ENSMUSG00000117916.1"; transcript_id "ENSMUST00000235429.1"; gene_name "AC141882.2"; gene_status "KNOWN"; gene_type "lincRNA"; transcript_type "lincRNA"; transcript_status "KNOWN"; transcript_name "AC141882.2-201"; talon_gene "46817"; talon_transcript "121570"; havana_transcript "OTTMUST00000177894.1"; level "2"; source "HAVANA";
chr17	HAVANA	exon	27242574	27242659	.	-	.	gene_id "ENSMUSG00000117916.1"; transcript_id "ENSMUST00000235429.1"; gene_type "lincRNA"; gene_status "KNOWN"; gene_name "AC141882.2"; transcript_type "lincRNA"; transcript_status "KNOWN"; transcript_name "AC141882.2-201"; exon_number "1"; exon_id "ENSMUSE00001461039.1"; talon_gene "46817"; talon_transcript "121570"; talon_exon "629331"; exon_status "KNOWN"; level "2"; source "HAVANA";
chr17	HAVANA	exon	27235075	27237137	.	-	.	gene_id "ENSMUSG00000117916.1"; transcript_id "ENSMUST00000235429.1"; gene_type "lincRNA"; gene_status "KNOWN"; gene_name "AC141882.2"; transcript_type "lincRNA"; transcript_status "KNOWN"; transcript_name "AC141882.2-201"; exon_number "2"; exon_id "ENSMUSE00001454651.1"; talon_gene "46817"; talon_transcript "121570"; talon_exon "629333"; exon_status "KNOWN"; level "2"; source "HAVANA"; tag "basic";
chr17	HAVANA	gene	27425899	27473316	.	-	.	gene_id "ENSMUSG00000063239.17"; gene_name "Grm4"; gene_status "KNOWN"; gene_type "protein_coding"; talon_gene "46828"; havana_gene "OTTMUSG00000028925.3"; level "2";
chr17	HAVANA	transcript	27425899	27513406	.	-	.	gene_id "ENSMUSG00000063239.17"; transcript_id "ENSMUST00000118161.2"; gene_name "Grm4"; gene_status "KNOWN"; gene_type "protein_coding"; transcript_type "protein_coding"; transcript_status "KNOWN"; transcript_name "Grm4-201"; talon_gene "46828"; talon_transcript "121608"; ccdsid "CCDS70775.1"; havana_transcript "OTTMUST00000071686.2"; level "2"; protein_id "ENSMUSP00000113819.1"; source "HAVANA"; tag "CCDS"; transcript_support_level "5";
chr17	HAVANA	exon	27512792	27513406	.	-	.	gene_id "ENSMUSG00000063239.17"; transcript_id "ENSMUST00000118161.2"; gene_type "protein_coding"; gene_status "KNOWN"; gene_name "Grm4"; transcript_type "protein_coding"; transcript_status "KNOWN"; transcript_name "Grm4-201"; exon_number "1"; exon_id "ENSMUSE00000715079.2"; talon_gene "46828"; talon_transcript "121608"; talon_exon "629440"; ccdsid "CCDS70775.1"; exon_status "KNOWN"; level "2"; protein_id "ENSMUSP00000113819.1"; source "HAVANA"; tag "CCDS";
chr17	HAVANA	exon	27502647	27503533	.	-	.	gene_id "ENSMUSG00000063239.17"; transcript_id "ENSMUST00000118161.2"; gene_type "protein_coding"; gene_status "KNOWN"; gene_name "Grm4"; transcript_type "protein_coding"; transcript_status "KNOWN"; transcript_name "Grm4-201"; exon_number "2"; exon_id "ENSMUSE00000549911.2"; talon_gene "46828"; talon_transcript "121608"; talon_exon "629442"; ccdsid "CCDS70775.1"; exon_status "KNOWN"; level "2"; protein_id "ENSMUSP00000113819.1"; source "HAVANA"; tag "CCDS";
chr17	HAVANA	exon	27472908	27473124	.	-	.	gene_id "ENSMUSG00000063239.17"; transcript_id "ENSMUST00000118161.2"; gene_type "protein_coding"; gene_status "KNOWN"; gene_name "Grm4"; transcript_type "protein_coding"; transcript_status "KNOWN"; transcript_name "Grm4-201"; exon_number "3"; exon_id "ENSMUSE00000549910.1"; talon_gene "46828"; talon_transcript "121608"; talon_exon "629425"; ccdsid "CCDS28563.1"; exon_status "KNOWN"; level "2"; protein_id "ENSMUSP00000112578.2"; source "HAVANA"; tag "CCDS";
chr17	HAVANA	exon	27454487	27454622	.	-	.	gene_id "ENSMUSG00000063239.17"; transcript_id "ENSMUST00000118161.2"; gene_type "protein_coding"; gene_status "KNOWN"; gene_name "Grm4"; transcript_type "protein_coding"; transcript_status "KNOWN"; transcript_name "Grm4-201"; exon_number "4"; exon_id "ENSMUSE00001205950.1"; talon_gene "46828"; talon_transcript "121608"; talon_exon "629427"; ccdsid "CCDS28563.1"; exon_status "KNOWN"; level "2"; protein_id "ENSMUSP00000112578.2"; source "HAVANA"; tag "CCDS";
chr17	HAVANA	exon	27451905	27452059	.	-	.	gene_id "ENSMUSG00000063239.17"; transcript_id "ENSMUST00000118161.2"; gene_type "protein_coding"; gene_status "KNOWN"; gene_name "Grm4"; transcript_type "protein_coding"; transcript_status "KNOWN"; transcript_name "Grm4-201"; exon_number "5"; exon_id "ENSMUSE00001262618.1"; talon_gene "46828"; talon_transcript "121608"; talon_exon "629429"; ccdsid "CCDS28563.1"; exon_status "KNOWN"; level "2"; protein_id "ENSMUSP00000112578.2"; source "HAVANA"; tag "CCDS";
chr17	HAVANA	exon	27450125	27450265	.	-	.	gene_id "ENSMUSG00000063239.17"; transcript_id "ENSMUST00000118161.2"; gene_type "protein_coding"; gene_status "KNOWN"; gene_name "Grm4"; transcript_type "protein_coding"; transcript_status "KNOWN"; transcript_name "Grm4-201"; exon_number "6"; exon_id "ENSMUSE00000549907.1"; talon_gene "46828"; talon_transcript "121608"; talon_exon "629431"; ccdsid "CCDS28563.1"; exon_status "KNOWN"; level "2"; protein_id "ENSMUSP00000112578.2"; source "HAVANA"; tag "CCDS";
chr17	HAVANA	exon	27438662	27438862	.	-	.	gene_id "ENSMUSG00000063239.17"; transcript_id "ENSMUST00000118161.2"; gene_type "protein_coding"; gene_status "KNOWN"; gene_name "Grm4"; transcript_type "protein_coding"; transcript_status "KNOWN"; transcript_name "Grm4-201"; exon_number "7"; exon_id "ENSMUSE00000549905.1"; talon_gene "46828"; talon_transcript "121608"; talon_exon "629433"; ccdsid "CCDS28563.1"; exon_status "KNOWN"; level "2"; protein_id "ENSMUSP00000112578.2"; source "HAVANA"; tag "CCDS";
chr17	HAVANA	exon	27438296	27438432	.	-	.	gene_id "ENSMUSG00000063239.17"; transcript_id "ENSMUST00000118161.2"; gene_type "protein_coding"; gene_status "KNOWN"; gene_name "Grm4"; transcript_type "protein_coding"; transcript_status "KNOWN"; transcript_name "Grm4-201"; exon_number "8"; exon_id "ENSMUSE00000549903.1"; talon_gene "46828"; talon_transcript "121608"; talon_exon "629435"; ccdsid "CCDS28563.1"; exon_status "KNOWN"; level "2"; protein_id "ENSMUSP00000112578.2"; source "HAVANA"; tag "CCDS";
chr17	HAVANA	exon	27434533	27435468	.	-	.	gene_id "ENSMUSG00000063239.17"; transcript_id "ENSMUST00000118161.2"; gene_type "protein_coding"; gene_status "KNOWN"; gene_name "Grm4"; transcript_type "protein_coding"; transcript_status "KNOWN"; transcript_name "Grm4-201"; exon_number "9"; exon_id "ENSMUSE00000507972.2"; talon_gene "46828"; talon_transcript "121608"; talon_exon "629437"; ccdsid "CCDS28563.1"; exon_status "KNOWN"; level "2"; protein_id "ENSMUSP00000112578.2"; source "HAVANA"; tag "CCDS";
chr17	HAVANA	exon	27431332	27431578	.	-	.	gene_id "ENSMUSG00000063239.17"; transcript_id "ENSMUST00000118161.2"; gene_type "protein_coding"; gene_status "KNOWN"; gene_name "Grm4"; transcript_type "protein_coding"; transcript_status "KNOWN"; transcript_name "Grm4-201"; exon_number "10"; exon_id "ENSMUSE00000715454.1"; talon_gene "46828"; talon_transcript "121608"; talon_exon "629444"; ccdsid "CCDS70775.1"; exon_status "KNOWN"; level "2"; protein_id "ENSMUSP00000113819.1"; source "HAVANA"; tag "CCDS";
chr17	HAVANA	exon	27425899	27426833	.	-	.	gene_id "ENSMUSG00000063239.17"; transcript_id "ENSMUST00000118161.2"; gene_type "protein_coding"; gene_status "KNOWN"; gene_name "Grm4"; transcript_type "protein_coding"; transcript_status "KNOWN"; transcript_name "Grm4-201"; exon_number "11"; exon_id "ENSMUSE00000719842.2"; talon_gene "46828"; talon_transcript "121608"; talon_exon "629446"; ccdsid "CCDS70775.1"; exon_status "KNOWN"; level "2"; protein_id "ENSMUSP00000113819.1"; source "HAVANA"; tag "CCDS";
chr17	HAVANA	transcript	27450156	27473316	.	-	.	gene_id "ENSMUSG00000063239.17"; transcript_id "ENSMUST00000146277.7"; gene_name "Grm4"; gene_status "KNOWN"; gene_type "protein_coding"; transcript_type "retained_intron"; transcript_status "KNOWN"; transcript_name "Grm4-203"; talon_gene "46828"; talon_transcript "121613"; havana_transcript "OTTMUST00000071687.1"; level "2"; source "HAVANA"; transcript_support_level "2";
chr17	HAVANA	exon	27472908	27473316	.	-	.	gene_id "ENSMUSG00000063239.17"; transcript_id "ENSMUST00000146277.7"; gene_type "protein_coding"; gene_status "KNOWN"; gene_name "Grm4"; transcript_type "retained_intron"; transcript_status "KNOWN"; transcript_name "Grm4-203"; exon_number "1"; exon_id "ENSMUSE00000797682.1"; talon_gene "46828"; talon_transcript "121613"; talon_exon "629459"; exon_status "KNOWN"; level "2"; source "HAVANA";
chr17	HAVANA	exon	27454487	27454622	.	-	.	gene_id "ENSMUSG00000063239.17"; transcript_id "ENSMUST00000146277.7"; gene_type "protein_coding"; gene_status "KNOWN"; gene_name "Grm4"; transcript_type "retained_intron"; transcript_status "KNOWN"; transcript_name "Grm4-203"; exon_number "2"; exon_id "ENSMUSE00001205950.1"; talon_gene "46828"; talon_transcript "121613"; talon_exon "629427"; ccdsid "CCDS28563.1"; exon_status "KNOWN"; level "2"; protein_id "ENSMUSP00000112578.2"; source "HAVANA"; tag "CCDS";
chr17	HAVANA	exon	27451905	27452059	.	-	.	gene_id "ENSMUSG00000063239.17"; transcript_id "ENSMUST00000146277.7"; gene_type "protein_coding"; gene_status "KNOWN"; gene_name "Grm4"; transcript_type "retained_intron"; transcript_status "KNOWN"; transcript_name "Grm4-203"; exon_number "3"; exon_id "ENSMUSE00001262618.1"; talon_gene "46828"; talon_transcript "121613"; talon_exon "629429"; ccdsid "CCDS28563.1"; exon_status "KNOWN"; level "2"; protein_id "ENSMUSP00000112578.2"; source "HAVANA"; tag "CCDS";
chr17	HAVANA	exon	27450156	27450265	.	-	.	gene_id "ENSMUSG00000063239.17"; transcript_id "ENSMUST00000146277.7"; gene_type "protein_coding"; gene_status "KNOWN"; gene_name "Grm4"; transcript_type "retained_intron"; transcript_status "KNOWN"; transcript_name "Grm4-203"; exon_number "4"; exon_id "ENSMUSE00000755204.1"; talon_gene "46828"; talon_transcript "121613"; talon_exon "629460"; exon_status "KNOWN"; level "2"; source "HAVANA";
chr17	HAVANA	gene	27556497	27563663	.	+	.	gene_id "ENSMUSG00000046711.16"; gene_name "Hmga1"; gene_status "KNOWN"; gene_type "protein_coding"; talon_gene "46835"; havana_gene "OTTMUSG00000028935.5"; level "2";
chr17	HAVANA	transcript	27556497	27562846	.	+	.	gene_id "ENSMUSG00000046711.16"; transcript_id "ENSMUST00000118599.8"; gene_name "Hmga1"; gene_status "KNOWN"; gene_type "protein_coding"; transcript_type "protein_coding"; transcript_status "KNOWN"; transcript_name "Hmga1-205"; talon_gene "46835"; talon_transcript "121621"; ccdsid "CCDS28564.1"; havana_transcript "OTTMUST00000071712.3"; level "2"; protein_id "ENSMUSP00000113015.1"; source "HAVANA"; tag "CCDS"; transcript_support_level "3";
chr17	HAVANA	exon	27556497	27556711	.	+	.	gene_id "ENSMUSG00000046711.16"; transcript_id "ENSMUST00000118599.8"; gene_type "protein_coding"; gene_status "KNOWN"; gene_name "Hmga1"; transcript_type "protein_coding"; transcript_status "KNOWN"; transcript_name "Hmga1-205"; exon_number "1"; exon_id "ENSMUSE00001444697.1"; talon_gene "46835"; talon_transcript "121621"; talon_exon "629470"; ccdsid "CCDS28564.1"; exon_status "KNOWN"; level "2"; protein_id "ENSMUSP00000113015.1"; source "HAVANA"; tag "CCDS";
chr17	HAVANA	exon	27556952	27557066	.	+	.	gene_id "ENSMUSG00000046711.16"; transcript_id "ENSMUST00000118599.8"; gene_type "protein_coding"; gene_status "KNOWN"; gene_name "Hmga1"; transcript_type "protein_coding"; transcript_status "KNOWN"; transcript_name "Hmga1-205"; exon_number "2"; exon_id "ENSMUSE00000709254.1"; talon_gene "46835"; talon_transcript "121621"; talon_exon "629472"; ccdsid "CCDS28564.1"; exon_status "KNOWN"; level "2"; protein_id "ENSMUSP00000113015.1"; source "HAVANA"; tag "CCDS";
chr17	HAVANA	exon	27559533	27559703	.	+	.	gene_id "ENSMUSG00000046711.16"; transcript_id "ENSMUST00000118599.8"; gene_type "protein_coding"; gene_status "KNOWN"; gene_name "Hmga1"; transcript_type "protein_coding"; transcript_status "KNOWN"; transcript_name "Hmga1-205"; exon_number "3"; exon_id "ENSMUSE00000710525.1"; talon_gene "46835"; talon_transcript "121621"; talon_exon "629474"; ccdsid "CCDS28564.1"; exon_status "KNOWN"; level "2"; protein_id "ENSMUSP00000113015.1"; source "HAVANA"; tag "CCDS";
chr17	HAVANA	exon	27560928	27561011	.	+	.	gene_id "ENSMUSG00000046711.16"; transcript_id "ENSMUST00000118599.8"; gene_type "protein_coding"; gene_status "KNOWN"; gene_name "Hmga1"; transcript_type "protein_coding"; transcript_status "KNOWN"; transcript_name "Hmga1-205"; exon_number "4"; exon_id "ENSMUSE00000477606.1"; talon_gene "46835"; talon_transcript "121621"; talon_exon "629476"; ccdsid "CCDS28564.1"; exon_status "KNOWN"; level "2"; protein_id "ENSMUSP00000113015.1"; source "HAVANA"; tag "CCDS";
chr17	HAVANA	exon	27561461	27561511	.	+	.	gene_id "ENSMUSG00000046711.16"; transcript_id "ENSMUST00000118599.8"; gene_type "protein_coding"; gene_status "KNOWN"; gene_name "Hmga1"; transcript_type "protein_coding"; transcript_status "KNOWN"; transcript_name "Hmga1-205"; exon_number "5"; exon_id "ENSMUSE00000476306.1"; talon_gene "46835"; talon_transcript "121621"; talon_exon "629478"; ccdsid "CCDS28564.1"; exon_status "KNOWN"; level "2"; protein_id "ENSMUSP00000113015.1"; source "HAVANA"; tag "CCDS";
chr17	HAVANA	exon	27562438	27562846	.	+	.	gene_id "ENSMUSG00000046711.16"; transcript_id "ENSMUST00000118599.8"; gene_type "protein_coding"; gene_status "KNOWN"; gene_name "Hmga1"; transcript_type "protein_coding"; transcript_status "KNOWN"; transcript_name "Hmga1-205"; exon_number "6"; exon_id "ENSMUSE00001444902.1"; talon_gene "46835"; talon_transcript "121621"; talon_exon "629480"; ccdsid "CCDS28564.1"; exon_status "KNOWN"; level "2"; protein_id "ENSMUSP00000113015.1"; source "HAVANA"; tag "CCDS";
chr17	HAVANA	transcript	27556574	27563674	.	+	.	gene_id "ENSMUSG00000046711.16"; transcript_id "ENSMUST00000232265.1"; gene_name "Hmga1"; gene_status "KNOWN"; gene_type "protein_coding"; transcript_type "protein_coding"; transcript_status "KNOWN"; transcript_name "Hmga1-216"; talon_gene "46835"; talon_transcript "121622"; ccdsid "CCDS28564.1"; havana_transcript "OTTMUST00000071708.2"; level "2"; protein_id "ENSMUSP00000156173.1"; source "HAVANA"; tag "CCDS";
chr17	HAVANA	exon	27556574	27556711	.	+	.	gene_id "ENSMUSG00000046711.16"; transcript_id "ENSMUST00000232265.1"; gene_type "protein_coding"; gene_status "KNOWN"; gene_name "Hmga1"; transcript_type "protein_coding"; transcript_status "KNOWN"; transcript_name "Hmga1-216"; exon_number "1"; exon_id "ENSMUSE00001445607.1"; talon_gene "46835"; talon_transcript "121622"; talon_exon "629481"; ccdsid "CCDS28564.1"; exon_status "KNOWN"; level "2"; protein_id "ENSMUSP00000156173.1"; source "HAVANA"; tag "CCDS";
chr17	HAVANA	exon	27559533	27559703	.	+	.	gene_id "ENSMUSG00000046711.16"; transcript_id "ENSMUST00000232265.1"; gene_type "protein_coding"; gene_status "KNOWN"; gene_name "Hmga1"; transcript_type "protein_coding"; transcript_status "KNOWN"; transcript_name "Hmga1-216"; exon_number "2"; exon_id "ENSMUSE00000710525.1"; talon_gene "46835"; talon_transcript "121622"; talon_exon "629474"; ccdsid "CCDS28564.1"; exon_status "KNOWN"; level "2"; protein_id "ENSMUSP00000113015.1"; source "HAVANA"; tag "CCDS";
chr17	HAVANA	exon	27560928	27561011	.	+	.	gene_id "ENSMUSG00000046711.16"; transcript_id "ENSMUST00000232265.1"; gene_type "protein_coding"; gene_status "KNOWN"; gene_name "Hmga1"; transcript_type "protein_coding"; transcript_status "KNOWN"; transcript_name "Hmga1-216"; exon_number "3"; exon_id "ENSMUSE00000477606.1"; talon_gene "46835"; talon_transcript "121622"; talon_exon "629476"; ccdsid "CCDS28564.1"; exon_status "KNOWN"; level "2"; protein_id "ENSMUSP00000113015.1"; source "HAVANA"; tag "CCDS";
chr17	HAVANA	exon	27561461	27561511	.	+	.	gene_id "ENSMUSG00000046711.16"; transcript_id "ENSMUST00000232265.1"; gene_type "protein_coding"; gene_status "KNOWN"; gene_name "Hmga1"; transcript_type "protein_coding"; transcript_status "KNOWN"; transcript_name "Hmga1-216"; exon_number "4"; exon_id "ENSMUSE00000476306.1"; talon_gene "46835"; talon_transcript "121622"; talon_exon "629478"; ccdsid "CCDS28564.1"; exon_status "KNOWN"; level "2"; protein_id "ENSMUSP00000113015.1"; source "HAVANA"; tag "CCDS";
chr17	HAVANA	exon	27562438	27563674	.	+	.	gene_id "ENSMUSG00000046711.16"; transcript_id "ENSMUST00000232265.1"; gene_type "protein_coding"; gene_status "KNOWN"; gene_name "Hmga1"; transcript_type "protein_coding"; transcript_status "KNOWN"; transcript_name "Hmga1-216"; exon_number "5"; exon_id "ENSMUSE00000711144.1"; talon_gene "46835"; talon_transcript "121622"; talon_exon "629483"; ccdsid "CCDS28564.1"; exon_status "KNOWN"; level "2"; protein_id "ENSMUSP00000156173.1"; source "HAVANA"; tag "CCDS";
chr17	HAVANA	transcript	27556585	27563668	.	+	.	gene_id "ENSMUSG00000046711.16"; transcript_id "ENSMUST00000114888.10"; gene_name "Hmga1"; gene_status "KNOWN"; gene_type "protein_coding"; transcript_type "protein_coding"; transcript_status "KNOWN"; transcript_name "Hmga1-201"; talon_gene "46835"; talon_transcript "121624"; ccdsid "CCDS50044.1"; havana_transcript "OTTMUST00000071709.2"; level "2"; protein_id "ENSMUSP00000110538.3"; source "HAVANA"; tag "CCDS"; transcript_support_level "1";
chr17	HAVANA	exon	27556585	27556711	.	+	.	gene_id "ENSMUSG00000046711.16"; transcript_id "ENSMUST00000114888.10"; gene_type "protein_coding"; gene_status "KNOWN"; gene_name "Hmga1"; transcript_type "protein_coding"; transcript_status "KNOWN"; transcript_name "Hmga1-201"; exon_number "1"; exon_id "ENSMUSE00001445147.1"; talon_gene "46835"; talon_transcript "121624"; talon_exon "629487"; ccdsid "CCDS50044.1"; exon_status "KNOWN"; level "2"; protein_id "ENSMUSP00000110538.3"; source "HAVANA"; tag "CCDS";
chr17	HAVANA	exon	27559533	27559670	.	+	.	gene_id "ENSMUSG00000046711.16"; transcript_id "ENSMUST00000114888.10"; gene_type "protein_coding"; gene_status "KNOWN"; gene_name "Hmga1"; transcript_type "protein_coding"; transcript_status "KNOWN"; transcript_name "Hmga1-201"; exon_number "2"; exon_id "ENSMUSE00000246172.4"; talon_gene "46835"; talon_transcript "121624"; talon_exon "629488"; ccdsid "CCDS50044.1"; exon_status "KNOWN"; level "2"; protein_id "ENSMUSP00000110538.3"; source "HAVANA"; tag "CCDS";
chr17	HAVANA	exon	27560928	27561011	.	+	.	gene_id "ENSMUSG00000046711.16"; transcript_id "ENSMUST00000114888.10"; gene_type "protein_coding"; gene_status "KNOWN"; gene_name "Hmga1"; transcript_type "protein_coding"; transcript_status "KNOWN"; transcript_name "Hmga1-201"; exon_number "3"; exon_id "ENSMUSE00000477606.1"; talon_gene "46835"; talon_transcript "121624"; talon_exon "629476"; ccdsid "CCDS28564.1"; exon_status "KNOWN"; level "2"; protein_id "ENSMUSP00000113015.1"; source "HAVANA"; tag "CCDS";
chr17	HAVANA	exon	27561461	27561511	.	+	.	gene_id "ENSMUSG00000046711.16"; transcript_id "ENSMUST00000114888.10"; gene_type "protein_coding"; gene_status "KNOWN"; gene_name "Hmga1"; transcript_type "protein_coding"; transcript_status "KNOWN"; transcript_name "Hmga1-201"; exon_number "4"; exon_id "ENSMUSE00000476306.1"; talon_gene "46835"; talon_transcript "121624"; talon_exon "629478"; ccdsid "CCDS28564.1"; exon_status "KNOWN"; level "2"; protein_id "ENSMUSP00000113015.1"; source "HAVANA"; tag "CCDS";
chr17	HAVANA	exon	27562438	27563668	.	+	.	gene_id "ENSMUSG00000046711.16"; transcript_id "ENSMUST00000114888.10"; gene_type "protein_coding"; gene_status "KNOWN"; gene_name "Hmga1"; transcript_type "protein_coding"; transcript_status "KNOWN"; transcript_name "Hmga1-201"; exon_number "5"; exon_id "ENSMUSE00000482022.4"; talon_gene "46835"; talon_transcript "121624"; talon_exon "629490"; ccdsid "CCDS50044.1"; exon_status "KNOWN"; level "2"; protein_id "ENSMUSP00000110538.3"; source "HAVANA"; tag "CCDS";
chr17	HAVANA	transcript	27556604	27563669	.	+	.	gene_id "ENSMUSG00000046711.16"; transcript_id "ENSMUST00000231874.1"; gene_name "Hmga1"; gene_status "KNOWN"; gene_type "protein_coding"; transcript_type "protein_coding"; transcript_status "KNOWN"; transcript_name "Hmga1-213"; talon_gene "46835"; talon_transcript "121625"; ccdsid "CCDS28564.1"; havana_transcript "OTTMUST00000071711.3"; level "2"; protein_id "ENSMUSP00000156199.1"; source "HAVANA"; tag "CCDS";
chr17	HAVANA	exon	27556604	27557066	.	+	.	gene_id "ENSMUSG00000046711.16"; transcript_id "ENSMUST00000231874.1"; gene_type "protein_coding"; gene_status "KNOWN"; gene_name "Hmga1"; transcript_type "protein_coding"; transcript_status "KNOWN"; transcript_name "Hmga1-213"; exon_number "1"; exon_id "ENSMUSE00001444003.1"; talon_gene "46835"; talon_transcript "121625"; talon_exon "629491"; ccdsid "CCDS28564.1"; exon_status "KNOWN"; level "2"; protein_id "ENSMUSP00000156199.1"; source "HAVANA"; tag "CCDS";
chr17	HAVANA	exon	27559533	27559703	.	+	.	gene_id "ENSMUSG00000046711.16"; transcript_id "ENSMUST00000231874.1"; gene_type "protein_coding"; gene_status "KNOWN"; gene_name "Hmga1"; transcript_type "protein_coding"; transcript_status "KNOWN"; transcript_name "Hmga1-213"; exon_number "2"; exon_id "ENSMUSE00000710525.1"; talon_gene "46835"; talon_transcript "121625"; talon_exon "629474"; ccdsid "CCDS28564.1"; exon_status "KNOWN"; level "2"; protein_id "ENSMUSP00000113015.1"; source "HAVANA"; tag "CCDS";
chr17	HAVANA	exon	27560928	27561011	.	+	.	gene_id "ENSMUSG00000046711.16"; transcript_id "ENSMUST00000231874.1"; gene_type "protein_coding"; gene_status "KNOWN"; gene_name "Hmga1"; transcript_type "protein_coding"; transcript_status "KNOWN"; transcript_name "Hmga1-213"; exon_number "3"; exon_id "ENSMUSE00000477606.1"; talon_gene "46835"; talon_transcript "121625"; talon_exon "629476"; ccdsid "CCDS28564.1"; exon_status "KNOWN"; level "2"; protein_id "ENSMUSP00000113015.1"; source "HAVANA"; tag "CCDS";
chr17	HAVANA	exon	27561461	27561511	.	+	.	gene_id "ENSMUSG00000046711.16"; transcript_id "ENSMUST00000231874.1"; gene_type "protein_coding"; gene_status "KNOWN"; gene_name "Hmga1"; transcript_type "protein_coding"; transcript_status "KNOWN"; transcript_name "Hmga1-213"; exon_number "4"; exon_id "ENSMUSE00000476306.1"; talon_gene "46835"; talon_transcript "121625"; talon_exon "629478"; ccdsid "CCDS28564.1"; exon_status "KNOWN"; level "2"; protein_id "ENSMUSP00000113015.1"; source "HAVANA"; tag "CCDS";
chr17	HAVANA	exon	27562438	27563669	.	+	.	gene_id "ENSMUSG00000046711.16"; transcript_id "ENSMUST00000231874.1"; gene_type "protein_coding"; gene_status "KNOWN"; gene_name "Hmga1"; transcript_type "protein_coding"; transcript_status "KNOWN"; transcript_name "Hmga1-213"; exon_number "5"; exon_id "ENSMUSE00001446933.1"; talon_gene "46835"; talon_transcript "121625"; talon_exon "629492"; ccdsid "CCDS28564.1"; exon_status "KNOWN"; level "2"; protein_id "ENSMUSP00000156199.1"; source "HAVANA"; tag "CCDS";
chr17	HAVANA	transcript	27556614	27563025	.	+	.	gene_id "ENSMUSG00000046711.16"; transcript_id "ENSMUST00000119486.8"; gene_name "Hmga1"; gene_status "KNOWN"; gene_type "protein_coding"; transcript_type "protein_coding"; transcript_status "KNOWN"; transcript_name "Hmga1-206"; talon_gene "46835"; talon_transcript "121626"; ccdsid "CCDS28564.1"; havana_transcript "OTTMUST00000071713.2"; level "2"; protein_id "ENSMUSP00000113916.1"; source "HAVANA"; tag "CCDS"; transcript_support_level "2";
chr17	HAVANA	exon	27556614	27556749	.	+	.	gene_id "ENSMUSG00000046711.16"; transcript_id "ENSMUST00000119486.8"; gene_type "protein_coding"; gene_status "KNOWN"; gene_name "Hmga1"; transcript_type "protein_coding"; transcript_status "KNOWN"; transcript_name "Hmga1-206"; exon_number "1"; exon_id "ENSMUSE00001446685.1"; talon_gene "46835"; talon_transcript "121626"; talon_exon "629493"; ccdsid "CCDS28564.1"; exon_status "KNOWN"; level "2"; protein_id "ENSMUSP00000113916.1"; source "HAVANA"; tag "CCDS";
chr17	HAVANA	exon	27559533	27559703	.	+	.	gene_id "ENSMUSG00000046711.16"; transcript_id "ENSMUST00000119486.8"; gene_type "protein_coding"; gene_status "KNOWN"; gene_name "Hmga1"; transcript_type "protein_coding"; transcript_status "KNOWN"; transcript_name "Hmga1-206"; exon_number "2"; exon_id "ENSMUSE00000710525.1"; talon_gene "46835"; talon_transcript "121626"; talon_exon "629474"; ccdsid "CCDS28564.1"; exon_status "KNOWN"; level "2"; protein_id "ENSMUSP00000113015.1"; source "HAVANA"; tag "CCDS";
chr17	HAVANA	exon	27560928	27561011	.	+	.	gene_id "ENSMUSG00000046711.16"; transcript_id "ENSMUST00000119486.8"; gene_type "protein_coding"; gene_status "KNOWN"; gene_name "Hmga1"; transcript_type "protein_coding"; transcript_status "KNOWN"; transcript_name "Hmga1-206"; exon_number "3"; exon_id "ENSMUSE00000477606.1"; talon_gene "46835"; talon_transcript "121626"; talon_exon "629476"; ccdsid "CCDS28564.1"; exon_status "KNOWN"; level "2"; protein_id "ENSMUSP00000113015.1"; source "HAVANA"; tag "CCDS";
chr17	HAVANA	exon	27561461	27561511	.	+	.	gene_id "ENSMUSG00000046711.16"; transcript_id "ENSMUST00000119486.8"; gene_type "protein_coding"; gene_status "KNOWN"; gene_name "Hmga1"; transcript_type "protein_coding"; transcript_status "KNOWN"; transcript_name "Hmga1-206"; exon_number "4"; exon_id "ENSMUSE00000476306.1"; talon_gene "46835"; talon_transcript "121626"; talon_exon "629478"; ccdsid "CCDS28564.1"; exon_status "KNOWN"; level "2"; protein_id "ENSMUSP00000113015.1"; source "HAVANA"; tag "CCDS";
chr17	HAVANA	exon	27562438	27563025	.	+	.	gene_id "ENSMUSG00000046711.16"; transcript_id "ENSMUST00000119486.8"; gene_type "protein_coding"; gene_status "KNOWN"; gene_name "Hmga1"; transcript_type "protein_coding"; transcript_status "KNOWN"; transcript_name "Hmga1-206"; exon_number "5"; exon_id "ENSMUSE00000713555.1"; talon_gene "46835"; talon_transcript "121626"; talon_exon "629495"; ccdsid "CCDS28564.1"; exon_status "KNOWN"; level "2"; protein_id "ENSMUSP00000113916.1"; source "HAVANA"; tag "CCDS";
chr17	HAVANA	transcript	27556615	27563669	.	+	.	gene_id "ENSMUSG00000046711.16"; transcript_id "ENSMUST00000231825.1"; gene_name "Hmga1"; gene_status "KNOWN"; gene_type "protein_coding"; transcript_type "protein_coding"; transcript_status "KNOWN"; transcript_name "Hmga1-211"; talon_gene "46835"; talon_transcript "121627"; ccdsid "CCDS50044.1"; havana_transcript "OTTMUST00000174157.1"; level "2"; protein_id "ENSMUSP00000156327.1"; source "HAVANA"; tag "CCDS";
chr17	HAVANA	exon	27556615	27556711	.	+	.	gene_id "ENSMUSG00000046711.16"; transcript_id "ENSMUST00000231825.1"; gene_type "protein_coding"; gene_status "KNOWN"; gene_name "Hmga1"; transcript_type "protein_coding"; transcript_status "KNOWN"; transcript_name "Hmga1-211"; exon_number "1"; exon_id "ENSMUSE00000709779.2"; talon_gene "46835"; talon_transcript "121627"; talon_exon "629496"; ccdsid "CCDS50044.1"; exon_status "KNOWN"; level "2"; protein_id "ENSMUSP00000156327.1"; source "HAVANA"; tag "CCDS";
chr17	HAVANA	exon	27556952	27557066	.	+	.	gene_id "ENSMUSG00000046711.16"; transcript_id "ENSMUST00000231825.1"; gene_type "protein_coding"; gene_status "KNOWN"; gene_name "Hmga1"; transcript_type "protein_coding"; transcript_status "KNOWN"; transcript_name "Hmga1-211"; exon_number "2"; exon_id "ENSMUSE00000709254.1"; talon_gene "46835"; talon_transcript "121627"; talon_exon "629472"; ccdsid "CCDS28564.1"; exon_status "KNOWN"; level "2"; protein_id "ENSMUSP00000113015.1"; source "HAVANA"; tag "CCDS";
chr17	HAVANA	exon	27559533	27559670	.	+	.	gene_id "ENSMUSG00000046711.16"; transcript_id "ENSMUST00000231825.1"; gene_type "protein_coding"; gene_status "KNOWN"; gene_name "Hmga1"; transcript_type "protein_coding"; transcript_status "KNOWN"; transcript_name "Hmga1-211"; exon_number "3"; exon_id "ENSMUSE00000246172.4"; talon_gene "46835"; talon_transcript "121627"; talon_exon "629488"; ccdsid "CCDS50044.1"; exon_status "KNOWN"; level "2"; protein_id "ENSMUSP00000110538.3"; source "HAVANA"; tag "CCDS";
chr17	HAVANA	exon	27560928	27561011	.	+	.	gene_id "ENSMUSG00000046711.16"; transcript_id "ENSMUST00000231825.1"; gene_type "protein_coding"; gene_status "KNOWN"; gene_name "Hmga1"; transcript_type "protein_coding"; transcript_status "KNOWN"; transcript_name "Hmga1-211"; exon_number "4"; exon_id "ENSMUSE00000477606.1"; talon_gene "46835"; talon_transcript "121627"; talon_exon "629476"; ccdsid "CCDS28564.1"; exon_status "KNOWN"; level "2"; protein_id "ENSMUSP00000113015.1"; source "HAVANA"; tag "CCDS";
chr17	HAVANA	exon	27561461	27561511	.	+	.	gene_id "ENSMUSG00000046711.16"; transcript_id "ENSMUST00000231825.1"; gene_type "protein_coding"; gene_status "KNOWN"; gene_name "Hmga1"; transcript_type "protein_coding"; transcript_status "KNOWN"; transcript_name "Hmga1-211"; exon_number "5"; exon_id "ENSMUSE00000476306.1"; talon_gene "46835"; talon_transcript "121627"; talon_exon "629478"; ccdsid "CCDS28564.1"; exon_status "KNOWN"; level "2"; protein_id "ENSMUSP00000113015.1"; source "HAVANA"; tag "CCDS";
chr17	HAVANA	exon	27562438	27563669	.	+	.	gene_id "ENSMUSG00000046711.16"; transcript_id "ENSMUST00000231825.1"; gene_type "protein_coding"; gene_status "KNOWN"; gene_name "Hmga1"; transcript_type "protein_coding"; transcript_status "KNOWN"; transcript_name "Hmga1-211"; exon_number "6"; exon_id "ENSMUSE00001446933.1"; talon_gene "46835"; talon_transcript "121627"; talon_exon "629492"; ccdsid "CCDS28564.1"; exon_status "KNOWN"; level "2"; protein_id "ENSMUSP00000156199.1"; source "HAVANA"; tag "CCDS";
chr17	HAVANA	transcript	27556641	27562625	.	+	.	gene_id "ENSMUSG00000046711.16"; transcript_id "ENSMUST00000232253.1"; gene_name "Hmga1"; gene_status "KNOWN"; gene_type "protein_coding"; transcript_type "protein_coding"; transcript_status "KNOWN"; transcript_name "Hmga1-215"; talon_gene "46835"; talon_transcript "121630"; havana_transcript "OTTMUST00000174160.1"; level "2"; protein_id "ENSMUSP00000155874.1"; source "HAVANA"; tag "appris_alternative_1";
chr17	HAVANA	exon	27556641	27556749	.	+	.	gene_id "ENSMUSG00000046711.16"; transcript_id "ENSMUST00000232253.1"; gene_type "protein_coding"; gene_status "KNOWN"; gene_name "Hmga1"; transcript_type "protein_coding"; transcript_status "KNOWN"; transcript_name "Hmga1-215"; exon_number "1"; exon_id "ENSMUSE00000717351.1"; talon_gene "46835"; talon_transcript "121630"; talon_exon "629504"; ccdsid "CCDS50044.1"; exon_status "KNOWN"; level "2"; protein_id "ENSMUSP00000155874.1"; source "HAVANA"; tag "appris_alternative_1";
chr17	HAVANA	exon	27559533	27559703	.	+	.	gene_id "ENSMUSG00000046711.16"; transcript_id "ENSMUST00000232253.1"; gene_type "protein_coding"; gene_status "KNOWN"; gene_name "Hmga1"; transcript_type "protein_coding"; transcript_status "KNOWN"; transcript_name "Hmga1-215"; exon_number "2"; exon_id "ENSMUSE00000710525.1"; talon_gene "46835"; talon_transcript "121630"; talon_exon "629474"; ccdsid "CCDS28564.1"; exon_status "KNOWN"; level "2"; protein_id "ENSMUSP00000113015.1"; source "HAVANA"; tag "CCDS";
chr17	HAVANA	exon	27560928	27561011	.	+	.	gene_id "ENSMUSG00000046711.16"; transcript_id "ENSMUST00000232253.1"; gene_type "protein_coding"; gene_status "KNOWN"; gene_name "Hmga1"; transcript_type "protein_coding"; transcript_status "KNOWN"; transcript_name "Hmga1-215"; exon_number "3"; exon_id "ENSMUSE00000477606.1"; talon_gene "46835"; talon_transcript "121630"; talon_exon "629476"; ccdsid "CCDS28564.1"; exon_status "KNOWN"; level "2"; protein_id "ENSMUSP00000113015.1"; source "HAVANA"; tag "CCDS";
chr17	HAVANA	exon	27561461	27561511	.	+	.	gene_id "ENSMUSG00000046711.16"; transcript_id "ENSMUST00000232253.1"; gene_type "protein_coding"; gene_status "KNOWN"; gene_name "Hmga1"; transcript_type "protein_coding"; transcript_status "KNOWN"; transcript_name "Hmga1-215"; exon_number "4"; exon_id "ENSMUSE00000476306.1"; talon_gene "46835"; talon_transcript "121630"; talon_exon "629478"; ccdsid "CCDS28564.1"; exon_status "KNOWN"; level "2"; protein_id "ENSMUSP00000113015.1"; source "HAVANA"; tag "CCDS";
chr17	HAVANA	exon	27562441	27562625	.	+	.	gene_id "ENSMUSG00000046711.16"; transcript_id "ENSMUST00000232253.1"; gene_type "protein_coding"; gene_status "KNOWN"; gene_name "Hmga1"; transcript_type "protein_coding"; transcript_status "KNOWN"; transcript_name "Hmga1-215"; exon_number "5"; exon_id "ENSMUSE00001445540.1"; talon_gene "46835"; talon_transcript "121630"; talon_exon "629506"; exon_status "KNOWN"; level "2"; protein_id "ENSMUSP00000155874.1"; source "HAVANA"; tag "appris_alternative_1";
chr17	HAVANA	transcript	27556641	27562972	.	+	.	gene_id "ENSMUSG00000046711.16"; transcript_id "ENSMUST00000232552.1"; gene_name "Hmga1"; gene_status "KNOWN"; gene_type "protein_coding"; transcript_type "protein_coding"; transcript_status "KNOWN"; transcript_name "Hmga1-217"; talon_gene "46835"; talon_transcript "121631"; ccdsid "CCDS50044.1"; havana_transcript "OTTMUST00000174161.1"; level "2"; protein_id "ENSMUSP00000156044.1"; source "HAVANA"; tag "CCDS";
chr17	HAVANA	exon	27556641	27556749	.	+	.	gene_id "ENSMUSG00000046711.16"; transcript_id "ENSMUST00000232552.1"; gene_type "protein_coding"; gene_status "KNOWN"; gene_name "Hmga1"; transcript_type "protein_coding"; transcript_status "KNOWN"; transcript_name "Hmga1-217"; exon_number "1"; exon_id "ENSMUSE00000717351.1"; talon_gene "46835"; talon_transcript "121631"; talon_exon "629504"; ccdsid "CCDS50044.1"; exon_status "KNOWN"; level "2"; protein_id "ENSMUSP00000155874.1"; source "HAVANA"; tag "appris_alternative_1";
chr17	HAVANA	exon	27559533	27559670	.	+	.	gene_id "ENSMUSG00000046711.16"; transcript_id "ENSMUST00000232552.1"; gene_type "protein_coding"; gene_status "KNOWN"; gene_name "Hmga1"; transcript_type "protein_coding"; transcript_status "KNOWN"; transcript_name "Hmga1-217"; exon_number "2"; exon_id "ENSMUSE00000246172.4"; talon_gene "46835"; talon_transcript "121631"; talon_exon "629488"; ccdsid "CCDS50044.1"; exon_status "KNOWN"; level "2"; protein_id "ENSMUSP00000110538.3"; source "HAVANA"; tag "CCDS";
chr17	HAVANA	exon	27560928	27561011	.	+	.	gene_id "ENSMUSG00000046711.16"; transcript_id "ENSMUST00000232552.1"; gene_type "protein_coding"; gene_status "KNOWN"; gene_name "Hmga1"; transcript_type "protein_coding"; transcript_status "KNOWN"; transcript_name "Hmga1-217"; exon_number "3"; exon_id "ENSMUSE00000477606.1"; talon_gene "46835"; talon_transcript "121631"; talon_exon "629476"; ccdsid "CCDS28564.1"; exon_status "KNOWN"; level "2"; protein_id "ENSMUSP00000113015.1"; source "HAVANA"; tag "CCDS";
chr17	HAVANA	exon	27561461	27561511	.	+	.	gene_id "ENSMUSG00000046711.16"; transcript_id "ENSMUST00000232552.1"; gene_type "protein_coding"; gene_status "KNOWN"; gene_name "Hmga1"; transcript_type "protein_coding"; transcript_status "KNOWN"; transcript_name "Hmga1-217"; exon_number "4"; exon_id "ENSMUSE00000476306.1"; talon_gene "46835"; talon_transcript "121631"; talon_exon "629478"; ccdsid "CCDS28564.1"; exon_status "KNOWN"; level "2"; protein_id "ENSMUSP00000113015.1"; source "HAVANA"; tag "CCDS";
chr17	HAVANA	exon	27562438	27562972	.	+	.	gene_id "ENSMUSG00000046711.16"; transcript_id "ENSMUST00000232552.1"; gene_type "protein_coding"; gene_status "KNOWN"; gene_name "Hmga1"; transcript_type "protein_coding"; transcript_status "KNOWN"; transcript_name "Hmga1-217"; exon_number "5"; exon_id "ENSMUSE00001444092.1"; talon_gene "46835"; talon_transcript "121631"; talon_exon "629507"; ccdsid "CCDS50044.1"; exon_status "KNOWN"; level "2"; protein_id "ENSMUSP00000156044.1"; source "HAVANA"; tag "CCDS";
chr17	HAVANA	transcript	27556653	27563670	.	+	.	gene_id "ENSMUSG00000046711.16"; transcript_id "ENSMUST00000117600.8"; gene_name "Hmga1"; gene_status "KNOWN"; gene_type "protein_coding"; transcript_type "protein_coding"; transcript_status "KNOWN"; transcript_name "Hmga1-203"; talon_gene "46835"; talon_transcript "121632"; havana_transcript "OTTMUST00000174162.1"; level "2"; protein_id "ENSMUSP00000113068.2"; source "HAVANA"; tag "appris_alternative_1"; transcript_support_level "1";
chr17	HAVANA	exon	27556653	27556711	.	+	.	gene_id "ENSMUSG00000046711.16"; transcript_id "ENSMUST00000117600.8"; gene_type "protein_coding"; gene_status "KNOWN"; gene_name "Hmga1"; transcript_type "protein_coding"; transcript_status "KNOWN"; transcript_name "Hmga1-203"; exon_number "1"; exon_id "ENSMUSE00001445476.1"; talon_gene "46835"; talon_transcript "121632"; talon_exon "629508"; exon_status "KNOWN"; level "2"; protein_id "ENSMUSP00000113068.2"; source "HAVANA"; tag "appris_alternative_1";
chr17	HAVANA	exon	27559533	27559703	.	+	.	gene_id "ENSMUSG00000046711.16"; transcript_id "ENSMUST00000117600.8"; gene_type "protein_coding"; gene_status "KNOWN"; gene_name "Hmga1"; transcript_type "protein_coding"; transcript_status "KNOWN"; transcript_name "Hmga1-203"; exon_number "2"; exon_id "ENSMUSE00000710525.1"; talon_gene "46835"; talon_transcript "121632"; talon_exon "629474"; ccdsid "CCDS28564.1"; exon_status "KNOWN"; level "2"; protein_id "ENSMUSP00000113015.1"; source "HAVANA"; tag "CCDS";
chr17	HAVANA	exon	27560928	27561011	.	+	.	gene_id "ENSMUSG00000046711.16"; transcript_id "ENSMUST00000117600.8"; gene_type "protein_coding"; gene_status "KNOWN"; gene_name "Hmga1"; transcript_type "protein_coding"; transcript_status "KNOWN"; transcript_name "Hmga1-203"; exon_number "3"; exon_id "ENSMUSE00000477606.1"; talon_gene "46835"; talon_transcript "121632"; talon_exon "629476"; ccdsid "CCDS28564.1"; exon_status "KNOWN"; level "2"; protein_id "ENSMUSP00000113015.1"; source "HAVANA"; tag "CCDS";
chr17	HAVANA	exon	27561461	27561511	.	+	.	gene_id "ENSMUSG00000046711.16"; transcript_id "ENSMUST00000117600.8"; gene_type "protein_coding"; gene_status "KNOWN"; gene_name "Hmga1"; transcript_type "protein_coding"; transcript_status "KNOWN"; transcript_name "Hmga1-203"; exon_number "4"; exon_id "ENSMUSE00000476306.1"; talon_gene "46835"; talon_transcript "121632"; talon_exon "629478"; ccdsid "CCDS28564.1"; exon_status "KNOWN"; level "2"; protein_id "ENSMUSP00000113015.1"; source "HAVANA"; tag "CCDS";
chr17	HAVANA	exon	27562441	27563670	.	+	.	gene_id "ENSMUSG00000046711.16"; transcript_id "ENSMUST00000117600.8"; gene_type "protein_coding"; gene_status "KNOWN"; gene_name "Hmga1"; transcript_type "protein_coding"; transcript_status "KNOWN"; transcript_name "Hmga1-203"; exon_number "5"; exon_id "ENSMUSE00001444223.1"; talon_gene "46835"; talon_transcript "121632"; talon_exon "629509"; exon_status "KNOWN"; level "2"; protein_id "ENSMUSP00000113068.2"; source "HAVANA"; tag "appris_alternative_1";
chr17	HAVANA	transcript	27556668	27563663	.	+	.	gene_id "ENSMUSG00000046711.16"; transcript_id "ENSMUST00000118570.1"; gene_name "Hmga1"; gene_status "KNOWN"; gene_type "protein_coding"; transcript_type "protein_coding"; transcript_status "KNOWN"; transcript_name "Hmga1-204"; talon_gene "46835"; talon_transcript "121636"; ccdsid "CCDS50044.1"; havana_transcript "OTTMUST00000071710.2"; level "2"; protein_id "ENSMUSP00000114101.1"; source "HAVANA"; tag "CCDS"; transcript_support_level "1";
chr17	HAVANA	exon	27556668	27557066	.	+	.	gene_id "ENSMUSG00000046711.16"; transcript_id "ENSMUST00000118570.1"; gene_type "protein_coding"; gene_status "KNOWN"; gene_name "Hmga1"; transcript_type "protein_coding"; transcript_status "KNOWN"; transcript_name "Hmga1-204"; exon_number "1"; exon_id "ENSMUSE00000709037.1"; talon_gene "46835"; talon_transcript "121636"; talon_exon "629518"; ccdsid "CCDS50044.1"; exon_status "KNOWN"; level "2"; protein_id "ENSMUSP00000114101.1"; source "HAVANA"; tag "CCDS";
chr17	HAVANA	exon	27559533	27559670	.	+	.	gene_id "ENSMUSG00000046711.16"; transcript_id "ENSMUST00000118570.1"; gene_type "protein_coding"; gene_status "KNOWN"; gene_name "Hmga1"; transcript_type "protein_coding"; transcript_status "KNOWN"; transcript_name "Hmga1-204"; exon_number "2"; exon_id "ENSMUSE00000246172.4"; talon_gene "46835"; talon_transcript "121636"; talon_exon "629488"; ccdsid "CCDS50044.1"; exon_status "KNOWN"; level "2"; protein_id "ENSMUSP00000110538.3"; source "HAVANA"; tag "CCDS";
chr17	HAVANA	exon	27560928	27561011	.	+	.	gene_id "ENSMUSG00000046711.16"; transcript_id "ENSMUST00000118570.1"; gene_type "protein_coding"; gene_status "KNOWN"; gene_name "Hmga1"; transcript_type "protein_coding"; transcript_status "KNOWN"; transcript_name "Hmga1-204"; exon_number "3"; exon_id "ENSMUSE00000477606.1"; talon_gene "46835"; talon_transcript "121636"; talon_exon "629476"; ccdsid "CCDS28564.1"; exon_status "KNOWN"; level "2"; protein_id "ENSMUSP00000113015.1"; source "HAVANA"; tag "CCDS";
chr17	HAVANA	exon	27561461	27561511	.	+	.	gene_id "ENSMUSG00000046711.16"; transcript_id "ENSMUST00000118570.1"; gene_type "protein_coding"; gene_status "KNOWN"; gene_name "Hmga1"; transcript_type "protein_coding"; transcript_status "KNOWN"; transcript_name "Hmga1-204"; exon_number "4"; exon_id "ENSMUSE00000476306.1"; talon_gene "46835"; talon_transcript "121636"; talon_exon "629478"; ccdsid "CCDS28564.1"; exon_status "KNOWN"; level "2"; protein_id "ENSMUSP00000113015.1"; source "HAVANA"; tag "CCDS";
chr17	HAVANA	exon	27562438	27563663	.	+	.	gene_id "ENSMUSG00000046711.16"; transcript_id "ENSMUST00000118570.1"; gene_type "protein_coding"; gene_status "KNOWN"; gene_name "Hmga1"; transcript_type "protein_coding"; transcript_status "KNOWN"; transcript_name "Hmga1-204"; exon_number "5"; exon_id "ENSMUSE00000709283.1"; talon_gene "46835"; talon_transcript "121636"; talon_exon "629519"; ccdsid "CCDS50044.1"; exon_status "KNOWN"; level "2"; protein_id "ENSMUSP00000114101.1"; source "HAVANA"; tag "CCDS";
chr17	HAVANA	gene	27563573	27565749	.	-	.	gene_id "ENSMUSG00000062753.14"; gene_name "AI413582"; gene_status "KNOWN"; gene_type "protein_coding"; talon_gene "46836"; havana_gene "OTTMUSG00000028934.3"; level "2";
chr17	HAVANA	transcript	27563573	27565756	.	-	.	gene_id "ENSMUSG00000062753.14"; transcript_id "ENSMUST00000154473.8"; gene_name "AI413582"; gene_status "KNOWN"; gene_type "protein_coding"; transcript_type "protein_coding"; transcript_status "KNOWN"; transcript_name "AI413582-204"; talon_gene "46836"; talon_transcript "121638"; ccdsid "CCDS37521.1"; havana_transcript "OTTMUST00000071704.2"; level "2"; protein_id "ENSMUSP00000116199.1"; source "HAVANA"; tag "CCDS"; transcript_support_level "1";
chr17	HAVANA	exon	27565660	27565756	.	-	.	gene_id "ENSMUSG00000062753.14"; transcript_id "ENSMUST00000154473.8"; gene_type "protein_coding"; gene_status "KNOWN"; gene_name "AI413582"; transcript_type "protein_coding"; transcript_status "KNOWN"; transcript_name "AI413582-204"; exon_number "1"; exon_id "ENSMUSE00001445802.1"; talon_gene "46836"; talon_transcript "121638"; talon_exon "629523"; ccdsid "CCDS37521.1"; exon_status "KNOWN"; level "2"; protein_id "ENSMUSP00000116199.1"; source "HAVANA"; tag "CCDS";
chr17	HAVANA	exon	27564562	27564750	.	-	.	gene_id "ENSMUSG00000062753.14"; transcript_id "ENSMUST00000154473.8"; gene_type "protein_coding"; gene_status "KNOWN"; gene_name "AI413582"; transcript_type "protein_coding"; transcript_status "KNOWN"; transcript_name "AI413582-204"; exon_number "2"; exon_id "ENSMUSE00001219746.1"; talon_gene "46836"; talon_transcript "121638"; talon_exon "629525"; ccdsid "CCDS37521.1"; exon_status "KNOWN"; level "2"; protein_id "ENSMUSP00000116199.1"; source "HAVANA"; tag "CCDS";
chr17	HAVANA	exon	27564385	27564410	.	-	.	gene_id "ENSMUSG00000062753.14"; transcript_id "ENSMUST00000154473.8"; gene_type "protein_coding"; gene_status "KNOWN"; gene_name "AI413582"; transcript_type "protein_coding"; transcript_status "KNOWN"; transcript_name "AI413582-204"; exon_number "3"; exon_id "ENSMUSE00000610290.1"; talon_gene "46836"; talon_transcript "121638"; talon_exon "629527"; ccdsid "CCDS37521.1"; exon_status "KNOWN"; level "2"; protein_id "ENSMUSP00000116199.1"; source "HAVANA"; tag "CCDS";
chr17	HAVANA	exon	27564149	27564254	.	-	.	gene_id "ENSMUSG00000062753.14"; transcript_id "ENSMUST00000154473.8"; gene_type "protein_coding"; gene_status "KNOWN"; gene_name "AI413582"; transcript_type "protein_coding"; transcript_status "KNOWN"; transcript_name "AI413582-204"; exon_number "4"; exon_id "ENSMUSE00000355573.1"; talon_gene "46836"; talon_transcript "121638"; talon_exon "629529"; ccdsid "CCDS37521.1"; exon_status "KNOWN"; level "2"; protein_id "ENSMUSP00000116199.1"; source "HAVANA"; tag "CCDS";
chr17	HAVANA	exon	27563573	27564016	.	-	.	gene_id "ENSMUSG00000062753.14"; transcript_id "ENSMUST00000154473.8"; gene_type "protein_coding"; gene_status "KNOWN"; gene_name "AI413582"; transcript_type "protein_coding"; transcript_status "KNOWN"; transcript_name "AI413582-204"; exon_number "5"; exon_id "ENSMUSE00000811554.2"; talon_gene "46836"; talon_transcript "121638"; talon_exon "629531"; ccdsid "CCDS37521.1"; exon_status "KNOWN"; level "2"; protein_id "ENSMUSP00000116199.1"; source "HAVANA"; tag "CCDS";
chr17	HAVANA	transcript	27563769	27565123	.	-	.	gene_id "ENSMUSG00000062753.14"; transcript_id "ENSMUST00000231365.1"; gene_name "AI413582"; gene_status "KNOWN"; gene_type "protein_coding"; transcript_type "retained_intron"; transcript_status "KNOWN"; transcript_name "AI413582-205"; talon_gene "46836"; talon_transcript "121639"; havana_transcript "OTTMUST00000174230.1"; level "2"; source "HAVANA"; tag "RNA_Seq_supported_only";
chr17	HAVANA	exon	27564562	27565123	.	-	.	gene_id "ENSMUSG00000062753.14"; transcript_id "ENSMUST00000231365.1"; gene_type "protein_coding"; gene_status "KNOWN"; gene_name "AI413582"; transcript_type "retained_intron"; transcript_status "KNOWN"; transcript_name "AI413582-205"; exon_number "1"; exon_id "ENSMUSE00001446239.1"; talon_gene "46836"; talon_transcript "121639"; talon_exon "629532"; exon_status "KNOWN"; level "2"; source "HAVANA"; tag "RNA_Seq_supported_only";
chr17	HAVANA	exon	27563769	27564410	.	-	.	gene_id "ENSMUSG00000062753.14"; transcript_id "ENSMUST00000231365.1"; gene_type "protein_coding"; gene_status "KNOWN"; gene_name "AI413582"; transcript_type "retained_intron"; transcript_status "KNOWN"; transcript_name "AI413582-205"; exon_number "2"; exon_id "ENSMUSE00001447162.1"; talon_gene "46836"; talon_transcript "121639"; talon_exon "629533"; exon_status "KNOWN"; level "2"; source "HAVANA"; tag "RNA_Seq_supported_only";
chr17	HAVANA	transcript	27563769	27565667	.	-	.	gene_id "ENSMUSG00000062753.14"; transcript_id "ENSMUST00000145183.2"; gene_name "AI413582"; gene_status "KNOWN"; gene_type "protein_coding"; transcript_type "protein_coding"; transcript_status "KNOWN"; transcript_name "AI413582-203"; talon_gene "46836"; talon_transcript "121641"; ccdsid "CCDS37521.1"; havana_transcript "OTTMUST00000071707.2"; level "2"; protein_id "ENSMUSP00000156249.1"; source "HAVANA"; tag "CCDS"; transcript_support_level "3";
chr17	HAVANA	exon	27565245	27565667	.	-	.	gene_id "ENSMUSG00000062753.14"; transcript_id "ENSMUST00000145183.2"; gene_type "protein_coding"; gene_status "KNOWN"; gene_name "AI413582"; transcript_type "protein_coding"; transcript_status "KNOWN"; transcript_name "AI413582-203"; exon_number "1"; exon_id "ENSMUSE00000826998.1"; talon_gene "46836"; talon_transcript "121641"; talon_exon "629537"; ccdsid "CCDS37521.1"; exon_status "KNOWN"; level "2"; protein_id "ENSMUSP00000156249.1"; source "HAVANA"; tag "CCDS";
chr17	HAVANA	exon	27564562	27564750	.	-	.	gene_id "ENSMUSG00000062753.14"; transcript_id "ENSMUST00000145183.2"; gene_type "protein_coding"; gene_status "KNOWN"; gene_name "AI413582"; transcript_type "protein_coding"; transcript_status "KNOWN"; transcript_name "AI413582-203"; exon_number "2"; exon_id "ENSMUSE00001219746.1"; talon_gene "46836"; talon_transcript "121641"; talon_exon "629525"; ccdsid "CCDS37521.1"; exon_status "KNOWN"; level "2"; protein_id "ENSMUSP00000116199.1"; source "HAVANA"; tag "CCDS";
chr17	HAVANA	exon	27564385	27564410	.	-	.	gene_id "ENSMUSG00000062753.14"; transcript_id "ENSMUST00000145183.2"; gene_type "protein_coding"; gene_status "KNOWN"; gene_name "AI413582"; transcript_type "protein_coding"; transcript_status "KNOWN"; transcript_name "AI413582-203"; exon_number "3"; exon_id "ENSMUSE00000610290.1"; talon_gene "46836"; talon_transcript "121641"; talon_exon "629527"; ccdsid "CCDS37521.1"; exon_status "KNOWN"; level "2"; protein_id "ENSMUSP00000116199.1"; source "HAVANA"; tag "CCDS";
chr17	HAVANA	exon	27564149	27564254	.	-	.	gene_id "ENSMUSG00000062753.14"; transcript_id "ENSMUST00000145183.2"; gene_type "protein_coding"; gene_status "KNOWN"; gene_name "AI413582"; transcript_type "protein_coding"; transcript_status "KNOWN"; transcript_name "AI413582-203"; exon_number "4"; exon_id "ENSMUSE00000355573.1"; talon_gene "46836"; talon_transcript "121641"; talon_exon "629529"; ccdsid "CCDS37521.1"; exon_status "KNOWN"; level "2"; protein_id "ENSMUSP00000116199.1"; source "HAVANA"; tag "CCDS";
chr17	HAVANA	exon	27563769	27564016	.	-	.	gene_id "ENSMUSG00000062753.14"; transcript_id "ENSMUST00000145183.2"; gene_type "protein_coding"; gene_status "KNOWN"; gene_name "AI413582"; transcript_type "protein_coding"; transcript_status "KNOWN"; transcript_name "AI413582-203"; exon_number "5"; exon_id "ENSMUSE00001446449.1"; talon_gene "46836"; talon_transcript "121641"; talon_exon "629536"; ccdsid "CCDS37521.1"; exon_status "KNOWN"; level "2"; protein_id "ENSMUSP00000156204.1"; source "HAVANA"; tag "CCDS";
chr17	HAVANA	transcript	27563769	27565708	.	-	.	gene_id "ENSMUSG00000062753.14"; transcript_id "ENSMUST00000080190.8"; gene_name "AI413582"; gene_status "KNOWN"; gene_type "protein_coding"; transcript_type "nonsense_mediated_decay"; transcript_status "KNOWN"; transcript_name "AI413582-201"; talon_gene "46836"; talon_transcript "121642"; havana_transcript "OTTMUST00000071706.2"; level "2"; protein_id "ENSMUSP00000079081.7"; source "HAVANA"; transcript_support_level "3";
chr17	HAVANA	exon	27565660	27565708	.	-	.	gene_id "ENSMUSG00000062753.14"; transcript_id "ENSMUST00000080190.8"; gene_type "protein_coding"; gene_status "KNOWN"; gene_name "AI413582"; transcript_type "nonsense_mediated_decay"; transcript_status "KNOWN"; transcript_name "AI413582-201"; exon_number "1"; exon_id "ENSMUSE00000700949.3"; talon_gene "46836"; talon_transcript "121642"; talon_exon "629539"; exon_status "KNOWN"; level "2"; protein_id "ENSMUSP00000079081.7"; source "HAVANA";
chr17	HAVANA	exon	27564562	27564750	.	-	.	gene_id "ENSMUSG00000062753.14"; transcript_id "ENSMUST00000080190.8"; gene_type "protein_coding"; gene_status "KNOWN"; gene_name "AI413582"; transcript_type "nonsense_mediated_decay"; transcript_status "KNOWN"; transcript_name "AI413582-201"; exon_number "2"; exon_id "ENSMUSE00001219746.1"; talon_gene "46836"; talon_transcript "121642"; talon_exon "629525"; ccdsid "CCDS37521.1"; exon_status "KNOWN"; level "2"; protein_id "ENSMUSP00000116199.1"; source "HAVANA"; tag "CCDS";
chr17	HAVANA	exon	27564149	27564339	.	-	.	gene_id "ENSMUSG00000062753.14"; transcript_id "ENSMUST00000080190.8"; gene_type "protein_coding"; gene_status "KNOWN"; gene_name "AI413582"; transcript_type "nonsense_mediated_decay"; transcript_status "KNOWN"; transcript_name "AI413582-201"; exon_number "3"; exon_id "ENSMUSE00000806748.1"; talon_gene "46836"; talon_transcript "121642"; talon_exon "629541"; exon_status "KNOWN"; level "2"; protein_id "ENSMUSP00000079081.7"; source "HAVANA";
chr17	HAVANA	exon	27563769	27564016	.	-	.	gene_id "ENSMUSG00000062753.14"; transcript_id "ENSMUST00000080190.8"; gene_type "protein_coding"; gene_status "KNOWN"; gene_name "AI413582"; transcript_type "nonsense_mediated_decay"; transcript_status "KNOWN"; transcript_name "AI413582-201"; exon_number "4"; exon_id "ENSMUSE00001446449.1"; talon_gene "46836"; talon_transcript "121642"; talon_exon "629536"; ccdsid "CCDS37521.1"; exon_status "KNOWN"; level "2"; protein_id "ENSMUSP00000156204.1"; source "HAVANA"; tag "CCDS";
chr17	HAVANA	transcript	27563771	27565676	.	-	.	gene_id "ENSMUSG00000062753.14"; transcript_id "ENSMUST00000232203.1"; gene_name "AI413582"; gene_status "KNOWN"; gene_type "protein_coding"; transcript_type "protein_coding"; transcript_status "KNOWN"; transcript_name "AI413582-208"; talon_gene "46836"; talon_transcript "121643"; havana_transcript "OTTMUST00000174189.1"; level "2"; protein_id "ENSMUSP00000156365.1"; source "HAVANA"; tag "basic";
chr17	HAVANA	exon	27565660	27565676	.	-	.	gene_id "ENSMUSG00000062753.14"; transcript_id "ENSMUST00000232203.1"; gene_type "protein_coding"; gene_status "KNOWN"; gene_name "AI413582"; transcript_type "protein_coding"; transcript_status "KNOWN"; transcript_name "AI413582-208"; exon_number "1"; exon_id "ENSMUSE00001445984.1"; talon_gene "46836"; talon_transcript "121643"; talon_exon "629542"; exon_status "KNOWN"; level "2"; protein_id "ENSMUSP00000156365.1"; source "HAVANA"; tag "basic";
chr17	HAVANA	exon	27564562	27564750	.	-	.	gene_id "ENSMUSG00000062753.14"; transcript_id "ENSMUST00000232203.1"; gene_type "protein_coding"; gene_status "KNOWN"; gene_name "AI413582"; transcript_type "protein_coding"; transcript_status "KNOWN"; transcript_name "AI413582-208"; exon_number "2"; exon_id "ENSMUSE00001219746.1"; talon_gene "46836"; talon_transcript "121643"; talon_exon "629525"; ccdsid "CCDS37521.1"; exon_status "KNOWN"; level "2"; protein_id "ENSMUSP00000116199.1"; source "HAVANA"; tag "CCDS";
chr17	HAVANA	exon	27564385	27564410	.	-	.	gene_id "ENSMUSG00000062753.14"; transcript_id "ENSMUST00000232203.1"; gene_type "protein_coding"; gene_status "KNOWN"; gene_name "AI413582"; transcript_type "protein_coding"; transcript_status "KNOWN"; transcript_name "AI413582-208"; exon_number "3"; exon_id "ENSMUSE00000610290.1"; talon_gene "46836"; talon_transcript "121643"; talon_exon "629527"; ccdsid "CCDS37521.1"; exon_status "KNOWN"; level "2"; protein_id "ENSMUSP00000116199.1"; source "HAVANA"; tag "CCDS";
chr17	HAVANA	exon	27564149	27564215	.	-	.	gene_id "ENSMUSG00000062753.14"; transcript_id "ENSMUST00000232203.1"; gene_type "protein_coding"; gene_status "KNOWN"; gene_name "AI413582"; transcript_type "protein_coding"; transcript_status "KNOWN"; transcript_name "AI413582-208"; exon_number "4"; exon_id "ENSMUSE00001444674.1"; talon_gene "46836"; talon_transcript "121643"; talon_exon "629544"; exon_status "KNOWN"; level "2"; protein_id "ENSMUSP00000156365.1"; source "HAVANA"; tag "basic";
chr17	HAVANA	exon	27563771	27564016	.	-	.	gene_id "ENSMUSG00000062753.14"; transcript_id "ENSMUST00000232203.1"; gene_type "protein_coding"; gene_status "KNOWN"; gene_name "AI413582"; transcript_type "protein_coding"; transcript_status "KNOWN"; transcript_name "AI413582-208"; exon_number "5"; exon_id "ENSMUSE00001447258.1"; talon_gene "46836"; talon_transcript "121643"; talon_exon "629545"; exon_status "KNOWN"; level "2"; protein_id "ENSMUSP00000156365.1"; source "HAVANA"; tag "basic";
chr17	HAVANA	transcript	27563773	27565749	.	-	.	gene_id "ENSMUSG00000062753.14"; transcript_id "ENSMUST00000138728.1"; gene_name "AI413582"; gene_status "KNOWN"; gene_type "protein_coding"; transcript_type "retained_intron"; transcript_status "KNOWN"; transcript_name "AI413582-202"; talon_gene "46836"; talon_transcript "121646"; havana_transcript "OTTMUST00000071705.2"; level "2"; source "HAVANA"; transcript_support_level "5";
chr17	HAVANA	exon	27565660	27565749	.	-	.	gene_id "ENSMUSG00000062753.14"; transcript_id "ENSMUST00000138728.1"; gene_type "protein_coding"; gene_status "KNOWN"; gene_name "AI413582"; transcript_type "retained_intron"; transcript_status "KNOWN"; transcript_name "AI413582-202"; exon_number "1"; exon_id "ENSMUSE00000817923.1"; talon_gene "46836"; talon_transcript "121646"; talon_exon "629552"; exon_status "KNOWN"; level "2"; source "HAVANA";
chr17	HAVANA	exon	27564562	27564750	.	-	.	gene_id "ENSMUSG00000062753.14"; transcript_id "ENSMUST00000138728.1"; gene_type "protein_coding"; gene_status "KNOWN"; gene_name "AI413582"; transcript_type "retained_intron"; transcript_status "KNOWN"; transcript_name "AI413582-202"; exon_number "2"; exon_id "ENSMUSE00001219746.1"; talon_gene "46836"; talon_transcript "121646"; talon_exon "629525"; ccdsid "CCDS37521.1"; exon_status "KNOWN"; level "2"; protein_id "ENSMUSP00000116199.1"; source "HAVANA"; tag "CCDS";
chr17	HAVANA	exon	27564149	27564410	.	-	.	gene_id "ENSMUSG00000062753.14"; transcript_id "ENSMUST00000138728.1"; gene_type "protein_coding"; gene_status "KNOWN"; gene_name "AI413582"; transcript_type "retained_intron"; transcript_status "KNOWN"; transcript_name "AI413582-202"; exon_number "3"; exon_id "ENSMUSE00000766754.1"; talon_gene "46836"; talon_transcript "121646"; talon_exon "629553"; exon_status "KNOWN"; level "2"; source "HAVANA";
chr17	HAVANA	exon	27563773	27564016	.	-	.	gene_id "ENSMUSG00000062753.14"; transcript_id "ENSMUST00000138728.1"; gene_type "protein_coding"; gene_status "KNOWN"; gene_name "AI413582"; transcript_type "retained_intron"; transcript_status "KNOWN"; transcript_name "AI413582-202"; exon_number "4"; exon_id "ENSMUSE00001446553.1"; talon_gene "46836"; talon_transcript "121646"; talon_exon "629551"; exon_status "KNOWN"; level "2"; protein_id "ENSMUSP00000156360.1"; source "HAVANA"; tag "basic";
chr17	HAVANA	gene	27579382	27623263	.	-	.	gene_id "ENSMUSG00000024213.14"; gene_name "Nudt3"; gene_status "KNOWN"; gene_type "protein_coding"; talon_gene "46838"; havana_gene "OTTMUSG00000018655.9"; level "2"; tag "overlapping_locus";
chr17	HAVANA	transcript	27579382	27623495	.	-	.	gene_id "ENSMUSG00000024213.14"; transcript_id "ENSMUST00000025050.12"; gene_name "Nudt3"; gene_status "KNOWN"; gene_type "protein_coding"; transcript_type "protein_coding"; transcript_status "KNOWN"; transcript_name "Nudt3-201"; talon_gene "46838"; talon_transcript "121649"; ccdsid "CCDS28566.1"; havana_transcript "OTTMUST00000044911.3"; level "2"; protein_id "ENSMUSP00000025050.5"; source "HAVANA"; tag "CCDS"; transcript_support_level "1";
chr17	HAVANA	exon	27623087	27623495	.	-	.	gene_id "ENSMUSG00000024213.14"; transcript_id "ENSMUST00000025050.12"; gene_type "protein_coding"; gene_status "KNOWN"; gene_name "Nudt3"; transcript_type "protein_coding"; transcript_status "KNOWN"; transcript_name "Nudt3-201"; exon_number "1"; exon_id "ENSMUSE00000246095.4"; talon_gene "46838"; talon_transcript "121649"; talon_exon "629556"; ccdsid "CCDS28566.1"; exon_status "KNOWN"; level "2"; protein_id "ENSMUSP00000025050.5"; source "HAVANA"; tag "CCDS";
chr17	HAVANA	exon	27596724	27596834	.	-	.	gene_id "ENSMUSG00000024213.14"; transcript_id "ENSMUST00000025050.12"; gene_type "protein_coding"; gene_status "KNOWN"; gene_name "Nudt3"; transcript_type "protein_coding"; transcript_status "KNOWN"; transcript_name "Nudt3-201"; exon_number "2"; exon_id "ENSMUSE00001255781.1"; talon_gene "46838"; talon_transcript "121649"; talon_exon "629558"; ccdsid "CCDS28566.1"; exon_status "KNOWN"; level "2"; protein_id "ENSMUSP00000025050.5"; source "HAVANA"; tag "CCDS";
chr17	HAVANA	exon	27583212	27583256	.	-	.	gene_id "ENSMUSG00000024213.14"; transcript_id "ENSMUST00000025050.12"; gene_type "protein_coding"; gene_status "KNOWN"; gene_name "Nudt3"; transcript_type "protein_coding"; transcript_status "KNOWN"; transcript_name "Nudt3-201"; exon_number "3"; exon_id "ENSMUSE00001235343.1"; talon_gene "46838"; talon_transcript "121649"; talon_exon "629560"; ccdsid "CCDS28566.1"; exon_status "KNOWN"; level "2"; protein_id "ENSMUSP00000025050.5"; source "HAVANA"; tag "CCDS";
chr17	HAVANA	exon	27582008	27582092	.	-	.	gene_id "ENSMUSG00000024213.14"; transcript_id "ENSMUST00000025050.12"; gene_type "protein_coding"; gene_status "KNOWN"; gene_name "Nudt3"; transcript_type "protein_coding"; transcript_status "KNOWN"; transcript_name "Nudt3-201"; exon_number "4"; exon_id "ENSMUSE00001231420.1"; talon_gene "46838"; talon_transcript "121649"; talon_exon "629562"; ccdsid "CCDS28566.1"; exon_status "KNOWN"; level "2"; protein_id "ENSMUSP00000025050.5"; source "HAVANA"; tag "CCDS";
chr17	HAVANA	exon	27579382	27580954	.	-	.	gene_id "ENSMUSG00000024213.14"; transcript_id "ENSMUST00000025050.12"; gene_type "protein_coding"; gene_status "KNOWN"; gene_name "Nudt3"; transcript_type "protein_coding"; transcript_status "KNOWN"; transcript_name "Nudt3-201"; exon_number "5"; exon_id "ENSMUSE00000610288.3"; talon_gene "46838"; talon_transcript "121649"; talon_exon "629564"; ccdsid "CCDS28566.1"; exon_status "KNOWN"; level "2"; protein_id "ENSMUSP00000025050.5"; source "HAVANA"; tag "CCDS";
chr17	HAVANA	transcript	27580574	27622964	.	-	.	gene_id "ENSMUSG00000024213.14"; transcript_id "ENSMUST00000114886.7"; gene_name "Nudt3"; gene_status "KNOWN"; gene_type "protein_coding"; transcript_type "protein_coding"; transcript_status "KNOWN"; transcript_name "Nudt3-203"; talon_gene "46838"; talon_transcript "121651"; ccdsid "CCDS70776.1"; havana_transcript "OTTMUST00000050575.2"; level "2"; protein_id "ENSMUSP00000110536.1"; source "HAVANA"; tag "CCDS"; transcript_support_level "2";
chr17	HAVANA	exon	27622591	27622964	.	-	.	gene_id "ENSMUSG00000024213.14"; transcript_id "ENSMUST00000114886.7"; gene_type "protein_coding"; gene_status "KNOWN"; gene_name "Nudt3"; transcript_type "protein_coding"; transcript_status "KNOWN"; transcript_name "Nudt3-203"; exon_number "1"; exon_id "ENSMUSE00000700931.1"; talon_gene "46838"; talon_transcript "121651"; talon_exon "629570"; ccdsid "CCDS70776.1"; exon_status "KNOWN"; level "2"; protein_id "ENSMUSP00000110536.1"; source "HAVANA"; tag "CCDS";
chr17	HAVANA	exon	27596724	27596834	.	-	.	gene_id "ENSMUSG00000024213.14"; transcript_id "ENSMUST00000114886.7"; gene_type "protein_coding"; gene_status "KNOWN"; gene_name "Nudt3"; transcript_type "protein_coding"; transcript_status "KNOWN"; transcript_name "Nudt3-203"; exon_number "2"; exon_id "ENSMUSE00001255781.1"; talon_gene "46838"; talon_transcript "121651"; talon_exon "629558"; ccdsid "CCDS28566.1"; exon_status "KNOWN"; level "2"; protein_id "ENSMUSP00000025050.5"; source "HAVANA"; tag "CCDS";
chr17	HAVANA	exon	27583212	27583256	.	-	.	gene_id "ENSMUSG00000024213.14"; transcript_id "ENSMUST00000114886.7"; gene_type "protein_coding"; gene_status "KNOWN"; gene_name "Nudt3"; transcript_type "protein_coding"; transcript_status "KNOWN"; transcript_name "Nudt3-203"; exon_number "3"; exon_id "ENSMUSE00001235343.1"; talon_gene "46838"; talon_transcript "121651"; talon_exon "629560"; ccdsid "CCDS28566.1"; exon_status "KNOWN"; level "2"; protein_id "ENSMUSP00000025050.5"; source "HAVANA"; tag "CCDS";
chr17	HAVANA	exon	27582008	27582092	.	-	.	gene_id "ENSMUSG00000024213.14"; transcript_id "ENSMUST00000114886.7"; gene_type "protein_coding"; gene_status "KNOWN"; gene_name "Nudt3"; transcript_type "protein_coding"; transcript_status "KNOWN"; transcript_name "Nudt3-203"; exon_number "4"; exon_id "ENSMUSE00001231420.1"; talon_gene "46838"; talon_transcript "121651"; talon_exon "629562"; ccdsid "CCDS28566.1"; exon_status "KNOWN"; level "2"; protein_id "ENSMUSP00000025050.5"; source "HAVANA"; tag "CCDS";
chr17	HAVANA	exon	27580574	27580954	.	-	.	gene_id "ENSMUSG00000024213.14"; transcript_id "ENSMUST00000114886.7"; gene_type "protein_coding"; gene_status "KNOWN"; gene_name "Nudt3"; transcript_type "protein_coding"; transcript_status "KNOWN"; transcript_name "Nudt3-203"; exon_number "5"; exon_id "ENSMUSE00000700930.1"; talon_gene "46838"; talon_transcript "121651"; talon_exon "629572"; ccdsid "CCDS70776.1"; exon_status "KNOWN"; level "2"; protein_id "ENSMUSP00000110536.1"; source "HAVANA"; tag "CCDS";
chr17	HAVANA	transcript	27580705	27583319	.	-	.	gene_id "ENSMUSG00000024213.14"; transcript_id "ENSMUST00000133048.7"; gene_name "Nudt3"; gene_status "KNOWN"; gene_type "protein_coding"; transcript_type "retained_intron"; transcript_status "KNOWN"; transcript_name "Nudt3-205"; talon_gene "46838"; talon_transcript "121652"; havana_transcript "OTTMUST00000050589.1"; level "2"; source "HAVANA"; transcript_support_level "1";
chr17	HAVANA	exon	27583212	27583319	.	-	.	gene_id "ENSMUSG00000024213.14"; transcript_id "ENSMUST00000133048.7"; gene_type "protein_coding"; gene_status "KNOWN"; gene_name "Nudt3"; transcript_type "retained_intron"; transcript_status "KNOWN"; transcript_name "Nudt3-205"; exon_number "1"; exon_id "ENSMUSE00000826193.1"; talon_gene "46838"; talon_transcript "121652"; talon_exon "629573"; exon_status "KNOWN"; level "2"; source "HAVANA";
chr17	HAVANA	exon	27582008	27582092	.	-	.	gene_id "ENSMUSG00000024213.14"; transcript_id "ENSMUST00000133048.7"; gene_type "protein_coding"; gene_status "KNOWN"; gene_name "Nudt3"; transcript_type "retained_intron"; transcript_status "KNOWN"; transcript_name "Nudt3-205"; exon_number "2"; exon_id "ENSMUSE00001231420.1"; talon_gene "46838"; talon_transcript "121652"; talon_exon "629562"; ccdsid "CCDS28566.1"; exon_status "KNOWN"; level "2"; protein_id "ENSMUSP00000025050.5"; source "HAVANA"; tag "CCDS";
chr17	HAVANA	exon	27580705	27580954	.	-	.	gene_id "ENSMUSG00000024213.14"; transcript_id "ENSMUST00000133048.7"; gene_type "protein_coding"; gene_status "KNOWN"; gene_name "Nudt3"; transcript_type "retained_intron"; transcript_status "KNOWN"; transcript_name "Nudt3-205"; exon_number "3"; exon_id "ENSMUSE00000762280.1"; talon_gene "46838"; talon_transcript "121652"; talon_exon "629574"; exon_status "KNOWN"; level "2"; source "HAVANA";
chr17	HAVANA	transcript	27580763	27622393	.	-	.	gene_id "ENSMUSG00000024213.14"; transcript_id "ENSMUST00000156429.8"; gene_name "Nudt3"; gene_status "KNOWN"; gene_type "protein_coding"; transcript_type "protein_coding"; transcript_status "KNOWN"; transcript_name "Nudt3-207"; talon_gene "46838"; talon_transcript "121653"; havana_transcript "OTTMUST00000050586.2"; level "2"; protein_id "ENSMUSP00000156024.1"; source "HAVANA"; tag "basic"; transcript_support_level "3";
chr17	HAVANA	exon	27622332	27622393	.	-	.	gene_id "ENSMUSG00000024213.14"; transcript_id "ENSMUST00000156429.8"; gene_type "protein_coding"; gene_status "KNOWN"; gene_name "Nudt3"; transcript_type "protein_coding"; transcript_status "KNOWN"; transcript_name "Nudt3-207"; exon_number "1"; exon_id "ENSMUSE00000836625.1"; talon_gene "46838"; talon_transcript "121653"; talon_exon "629575"; exon_status "KNOWN"; level "2"; protein_id "ENSMUSP00000156024.1"; source "HAVANA"; tag "basic";
chr17	HAVANA	exon	27596724	27596834	.	-	.	gene_id "ENSMUSG00000024213.14"; transcript_id "ENSMUST00000156429.8"; gene_type "protein_coding"; gene_status "KNOWN"; gene_name "Nudt3"; transcript_type "protein_coding"; transcript_status "KNOWN"; transcript_name "Nudt3-207"; exon_number "2"; exon_id "ENSMUSE00001255781.1"; talon_gene "46838"; talon_transcript "121653"; talon_exon "629558"; ccdsid "CCDS28566.1"; exon_status "KNOWN"; level "2"; protein_id "ENSMUSP00000025050.5"; source "HAVANA"; tag "CCDS";
chr17	HAVANA	exon	27583212	27583256	.	-	.	gene_id "ENSMUSG00000024213.14"; transcript_id "ENSMUST00000156429.8"; gene_type "protein_coding"; gene_status "KNOWN"; gene_name "Nudt3"; transcript_type "protein_coding"; transcript_status "KNOWN"; transcript_name "Nudt3-207"; exon_number "3"; exon_id "ENSMUSE00001235343.1"; talon_gene "46838"; talon_transcript "121653"; talon_exon "629560"; ccdsid "CCDS28566.1"; exon_status "KNOWN"; level "2"; protein_id "ENSMUSP00000025050.5"; source "HAVANA"; tag "CCDS";
chr17	HAVANA	exon	27582008	27582092	.	-	.	gene_id "ENSMUSG00000024213.14"; transcript_id "ENSMUST00000156429.8"; gene_type "protein_coding"; gene_status "KNOWN"; gene_name "Nudt3"; transcript_type "protein_coding"; transcript_status "KNOWN"; transcript_name "Nudt3-207"; exon_number "4"; exon_id "ENSMUSE00001231420.1"; talon_gene "46838"; talon_transcript "121653"; talon_exon "629562"; ccdsid "CCDS28566.1"; exon_status "KNOWN"; level "2"; protein_id "ENSMUSP00000025050.5"; source "HAVANA"; tag "CCDS";
chr17	HAVANA	exon	27580763	27580954	.	-	.	gene_id "ENSMUSG00000024213.14"; transcript_id "ENSMUST00000156429.8"; gene_type "protein_coding"; gene_status "KNOWN"; gene_name "Nudt3"; transcript_type "protein_coding"; transcript_status "KNOWN"; transcript_name "Nudt3-207"; exon_number "5"; exon_id "ENSMUSE00001445726.1"; talon_gene "46838"; talon_transcript "121653"; talon_exon "629577"; exon_status "KNOWN"; level "2"; protein_id "ENSMUSP00000156024.1"; source "HAVANA"; tag "basic";
chr17	HAVANA	transcript	27580788	27623263	.	-	.	gene_id "ENSMUSG00000024213.14"; transcript_id "ENSMUST00000062397.12"; gene_name "Nudt3"; gene_status "KNOWN"; gene_type "protein_coding"; transcript_type "protein_coding"; transcript_status "KNOWN"; transcript_name "Nudt3-202"; talon_gene "46838"; talon_transcript "121654"; havana_transcript "OTTMUST00000104283.2"; level "2"; protein_id "ENSMUSP00000059061.6"; source "HAVANA"; tag "basic"; transcript_support_level "3";
chr17	HAVANA	exon	27623087	27623263	.	-	.	gene_id "ENSMUSG00000024213.14"; transcript_id "ENSMUST00000062397.12"; gene_type "protein_coding"; gene_status "KNOWN"; gene_name "Nudt3"; transcript_type "protein_coding"; transcript_status "KNOWN"; transcript_name "Nudt3-202"; exon_number "1"; exon_id "ENSMUSE00001445340.1"; talon_gene "46838"; talon_transcript "121654"; talon_exon "629578"; exon_status "KNOWN"; level "2"; protein_id "ENSMUSP00000059061.6"; source "HAVANA"; tag "basic";
chr17	HAVANA	exon	27596724	27596834	.	-	.	gene_id "ENSMUSG00000024213.14"; transcript_id "ENSMUST00000062397.12"; gene_type "protein_coding"; gene_status "KNOWN"; gene_name "Nudt3"; transcript_type "protein_coding"; transcript_status "KNOWN"; transcript_name "Nudt3-202"; exon_number "2"; exon_id "ENSMUSE00001255781.1"; talon_gene "46838"; talon_transcript "121654"; talon_exon "629558"; ccdsid "CCDS28566.1"; exon_status "KNOWN"; level "2"; protein_id "ENSMUSP00000025050.5"; source "HAVANA"; tag "CCDS";
chr17	HAVANA	exon	27583212	27583256	.	-	.	gene_id "ENSMUSG00000024213.14"; transcript_id "ENSMUST00000062397.12"; gene_type "protein_coding"; gene_status "KNOWN"; gene_name "Nudt3"; transcript_type "protein_coding"; transcript_status "KNOWN"; transcript_name "Nudt3-202"; exon_number "3"; exon_id "ENSMUSE00001235343.1"; talon_gene "46838"; talon_transcript "121654"; talon_exon "629560"; ccdsid "CCDS28566.1"; exon_status "KNOWN"; level "2"; protein_id "ENSMUSP00000025050.5"; source "HAVANA"; tag "CCDS";
chr17	HAVANA	exon	27582008	27582092	.	-	.	gene_id "ENSMUSG00000024213.14"; transcript_id "ENSMUST00000062397.12"; gene_type "protein_coding"; gene_status "KNOWN"; gene_name "Nudt3"; transcript_type "protein_coding"; transcript_status "KNOWN"; transcript_name "Nudt3-202"; exon_number "4"; exon_id "ENSMUSE00001231420.1"; talon_gene "46838"; talon_transcript "121654"; talon_exon "629562"; ccdsid "CCDS28566.1"; exon_status "KNOWN"; level "2"; protein_id "ENSMUSP00000025050.5"; source "HAVANA"; tag "CCDS";
chr17	HAVANA	exon	27580788	27580927	.	-	.	gene_id "ENSMUSG00000024213.14"; transcript_id "ENSMUST00000062397.12"; gene_type "protein_coding"; gene_status "KNOWN"; gene_name "Nudt3"; transcript_type "protein_coding"; transcript_status "KNOWN"; transcript_name "Nudt3-202"; exon_number "5"; exon_id "ENSMUSE00000700934.2"; talon_gene "46838"; talon_transcript "121654"; talon_exon "629580"; exon_status "KNOWN"; level "2"; protein_id "ENSMUSP00000059061.6"; source "HAVANA"; tag "basic";
chr17	HAVANA	transcript	27595146	27623263	.	-	.	gene_id "ENSMUSG00000024213.14"; transcript_id "ENSMUST00000146321.2"; gene_name "Nudt3"; gene_status "KNOWN"; gene_type "protein_coding"; transcript_type "protein_coding"; transcript_status "KNOWN"; transcript_name "Nudt3-206"; talon_gene "46838"; talon_transcript "121658"; havana_transcript "OTTMUST00000050587.2"; level "2"; protein_id "ENSMUSP00000156367.1"; source "HAVANA"; tag "basic"; transcript_support_level "2";
chr17	HAVANA	exon	27623087	27623263	.	-	.	gene_id "ENSMUSG00000024213.14"; transcript_id "ENSMUST00000146321.2"; gene_type "protein_coding"; gene_status "KNOWN"; gene_name "Nudt3"; transcript_type "protein_coding"; transcript_status "KNOWN"; transcript_name "Nudt3-206"; exon_number "1"; exon_id "ENSMUSE00001445340.1"; talon_gene "46838"; talon_transcript "121658"; talon_exon "629578"; exon_status "KNOWN"; level "2"; protein_id "ENSMUSP00000059061.6"; source "HAVANA"; tag "basic";
chr17	HAVANA	exon	27595146	27596834	.	-	.	gene_id "ENSMUSG00000024213.14"; transcript_id "ENSMUST00000146321.2"; gene_type "protein_coding"; gene_status "KNOWN"; gene_name "Nudt3"; transcript_type "protein_coding"; transcript_status "KNOWN"; transcript_name "Nudt3-206"; exon_number "2"; exon_id "ENSMUSE00001447775.1"; talon_gene "46838"; talon_transcript "121658"; talon_exon "629587"; exon_status "KNOWN"; level "2"; protein_id "ENSMUSP00000156367.1"; source "HAVANA"; tag "basic";
chr17	HAVANA	gene	27623497	27624265	.	+	.	gene_id "ENSMUSG00000116571.1"; gene_name "Gm49741"; gene_status "KNOWN"; gene_type "bidirectional_promoter_lncRNA"; talon_gene "46840"; havana_gene "OTTMUSG00000072048.1"; level "2";
chr17	HAVANA	transcript	27623497	27624265	.	+	.	gene_id "ENSMUSG00000116571.1"; transcript_id "ENSMUST00000231767.1"; gene_name "Gm49741"; gene_status "KNOWN"; gene_type "bidirectional_promoter_lncRNA"; transcript_type "bidirectional_promoter_lncRNA"; transcript_status "KNOWN"; transcript_name "Gm49741-201"; talon_gene "46840"; talon_transcript "121660"; havana_transcript "OTTMUST00000174233.1"; level "2"; source "HAVANA"; tag "basic";
chr17	HAVANA	exon	27623497	27624265	.	+	.	gene_id "ENSMUSG00000116571.1"; transcript_id "ENSMUST00000231767.1"; gene_type "bidirectional_promoter_lncRNA"; gene_status "KNOWN"; gene_name "Gm49741"; transcript_type "bidirectional_promoter_lncRNA"; transcript_status "KNOWN"; transcript_name "Gm49741-201"; exon_number "1"; exon_id "ENSMUSE00001446093.1"; talon_gene "46840"; talon_transcript "121660"; talon_exon "629599"; exon_status "KNOWN"; level "2"; source "HAVANA"; tag "basic";
chr17	HAVANA	gene	27630418	27635229	.	-	.	gene_id "ENSMUSG00000052146.16"; gene_name "Rps10"; gene_status "KNOWN"; gene_type "protein_coding"; talon_gene "46841"; havana_gene "OTTMUSG00000021337.4"; level "2"; tag "overlapping_locus";
chr17	HAVANA	transcript	27630418	27635545	.	-	.	gene_id "ENSMUSG00000052146.16"; transcript_id "ENSMUST00000114882.8"; gene_name "Rps10"; gene_status "KNOWN"; gene_type "protein_coding"; transcript_type "protein_coding"; transcript_status "KNOWN"; transcript_name "Rps10-203"; talon_gene "46841"; talon_transcript "121661"; ccdsid "CCDS37522.1"; havana_transcript "OTTMUST00000050590.2"; level "2"; protein_id "ENSMUSP00000110532.1"; source "HAVANA"; tag "CCDS"; transcript_support_level "1";
chr17	HAVANA	exon	27635204	27635545	.	-	.	gene_id "ENSMUSG00000052146.16"; transcript_id "ENSMUST00000114882.8"; gene_type "protein_coding"; gene_status "KNOWN"; gene_name "Rps10"; transcript_type "protein_coding"; transcript_status "KNOWN"; transcript_name "Rps10-203"; exon_number "1"; exon_id "ENSMUSE00001445917.1"; talon_gene "46841"; talon_transcript "121661"; talon_exon "629600"; ccdsid "CCDS37522.1"; exon_status "KNOWN"; level "2"; protein_id "ENSMUSP00000110532.1"; source "HAVANA"; tag "CCDS";
chr17	ENSEMBL	exon	27634326	27634475	.	-	.	gene_id "ENSMUSG00000052146.16"; transcript_id "ENSMUST00000114882.8"; gene_type "protein_coding"; gene_status "KNOWN"; gene_name "Rps10"; transcript_type "protein_coding"; transcript_status "KNOWN"; transcript_name "Rps10-203"; exon_number "2"; exon_id "ENSMUSE00001341032.1"; talon_gene "46841"; talon_transcript "121661"; talon_exon "629590"; ccdsid "CCDS37522.1"; exon_status "KNOWN"; level "3"; protein_id "ENSMUSP00000136042.1"; source "ENSEMBL"; tag "CCDS";
chr17	ENSEMBL	exon	27634072	27634243	.	-	.	gene_id "ENSMUSG00000052146.16"; transcript_id "ENSMUST00000114882.8"; gene_type "protein_coding"; gene_status "KNOWN"; gene_name "Rps10"; transcript_type "protein_coding"; transcript_status "KNOWN"; transcript_name "Rps10-203"; exon_number "3"; exon_id "ENSMUSE00001277026.1"; talon_gene "46841"; talon_transcript "121661"; talon_exon "629592"; ccdsid "CCDS37522.1"; exon_status "KNOWN"; level "3"; protein_id "ENSMUSP00000136042.1"; source "ENSEMBL"; tag "CCDS";
chr17	ENSEMBL	exon	27632279	27632356	.	-	.	gene_id "ENSMUSG00000052146.16"; transcript_id "ENSMUST00000114882.8"; gene_type "protein_coding"; gene_status "KNOWN"; gene_name "Rps10"; transcript_type "protein_coding"; transcript_status "KNOWN"; transcript_name "Rps10-203"; exon_number "4"; exon_id "ENSMUSE00001252228.1"; talon_gene "46841"; talon_transcript "121661"; talon_exon "629594"; ccdsid "CCDS37522.1"; exon_status "KNOWN"; level "3"; protein_id "ENSMUSP00000136042.1"; source "ENSEMBL"; tag "CCDS";
chr17	ENSEMBL	exon	27631200	27631255	.	-	.	gene_id "ENSMUSG00000052146.16"; transcript_id "ENSMUST00000114882.8"; gene_type "protein_coding"; gene_status "KNOWN"; gene_name "Rps10"; transcript_type "protein_coding"; transcript_status "KNOWN"; transcript_name "Rps10-203"; exon_number "5"; exon_id "ENSMUSE00000700902.1"; talon_gene "46841"; talon_transcript "121661"; talon_exon "629596"; ccdsid "CCDS37522.1"; exon_status "KNOWN"; level "3"; protein_id "ENSMUSP00000136042.1"; source "ENSEMBL"; tag "CCDS";
chr17	HAVANA	exon	27630418	27630506	.	-	.	gene_id "ENSMUSG00000052146.16"; transcript_id "ENSMUST00000114882.8"; gene_type "protein_coding"; gene_status "KNOWN"; gene_name "Rps10"; transcript_type "protein_coding"; transcript_status "KNOWN"; transcript_name "Rps10-203"; exon_number "6"; exon_id "ENSMUSE00000139784.5"; talon_gene "46841"; talon_transcript "121661"; talon_exon "629602"; ccdsid "CCDS37522.1"; exon_status "KNOWN"; level "2"; protein_id "ENSMUSP00000110532.1"; source "HAVANA"; tag "CCDS";
chr17	ENSEMBL	transcript	27630465	27634475	.	-	.	gene_id "ENSMUSG00000052146.16"; transcript_id "ENSMUST00000178774.2"; gene_name "Rps10"; gene_status "KNOWN"; gene_type "protein_coding"; transcript_type "protein_coding"; transcript_status "KNOWN"; transcript_name "Rps10-208"; talon_gene "46841"; talon_transcript "121664"; ccdsid "CCDS37522.1"; level "3"; protein_id "ENSMUSP00000136042.1"; source "ENSEMBL"; tag "CCDS"; transcript_support_level "2";
chr17	ENSEMBL	exon	27634326	27634475	.	-	.	gene_id "ENSMUSG00000052146.16"; transcript_id "ENSMUST00000178774.2"; gene_type "protein_coding"; gene_status "KNOWN"; gene_name "Rps10"; transcript_type "protein_coding"; transcript_status "KNOWN"; transcript_name "Rps10-208"; exon_number "1"; exon_id "ENSMUSE00001341032.1"; talon_gene "46841"; talon_transcript "121664"; talon_exon "629590"; ccdsid "CCDS37522.1"; exon_status "KNOWN"; level "3"; protein_id "ENSMUSP00000136042.1"; source "ENSEMBL"; tag "CCDS";
chr17	ENSEMBL	exon	27634072	27634243	.	-	.	gene_id "ENSMUSG00000052146.16"; transcript_id "ENSMUST00000178774.2"; gene_type "protein_coding"; gene_status "KNOWN"; gene_name "Rps10"; transcript_type "protein_coding"; transcript_status "KNOWN"; transcript_name "Rps10-208"; exon_number "2"; exon_id "ENSMUSE00001277026.1"; talon_gene "46841"; talon_transcript "121664"; talon_exon "629592"; ccdsid "CCDS37522.1"; exon_status "KNOWN"; level "3"; protein_id "ENSMUSP00000136042.1"; source "ENSEMBL"; tag "CCDS";
chr17	ENSEMBL	exon	27632279	27632356	.	-	.	gene_id "ENSMUSG00000052146.16"; transcript_id "ENSMUST00000178774.2"; gene_type "protein_coding"; gene_status "KNOWN"; gene_name "Rps10"; transcript_type "protein_coding"; transcript_status "KNOWN"; transcript_name "Rps10-208"; exon_number "3"; exon_id "ENSMUSE00001252228.1"; talon_gene "46841"; talon_transcript "121664"; talon_exon "629594"; ccdsid "CCDS37522.1"; exon_status "KNOWN"; level "3"; protein_id "ENSMUSP00000136042.1"; source "ENSEMBL"; tag "CCDS";
chr17	ENSEMBL	exon	27631200	27631255	.	-	.	gene_id "ENSMUSG00000052146.16"; transcript_id "ENSMUST00000178774.2"; gene_type "protein_coding"; gene_status "KNOWN"; gene_name "Rps10"; transcript_type "protein_coding"; transcript_status "KNOWN"; transcript_name "Rps10-208"; exon_number "4"; exon_id "ENSMUSE00000700902.1"; talon_gene "46841"; talon_transcript "121664"; talon_exon "629596"; ccdsid "CCDS37522.1"; exon_status "KNOWN"; level "3"; protein_id "ENSMUSP00000136042.1"; source "ENSEMBL"; tag "CCDS";
chr17	ENSEMBL	exon	27630465	27630506	.	-	.	gene_id "ENSMUSG00000052146.16"; transcript_id "ENSMUST00000178774.2"; gene_type "protein_coding"; gene_status "KNOWN"; gene_name "Rps10"; transcript_type "protein_coding"; transcript_status "KNOWN"; transcript_name "Rps10-208"; exon_number "5"; exon_id "ENSMUSE00000637608.2"; talon_gene "46841"; talon_transcript "121664"; talon_exon "629609"; ccdsid "CCDS37522.1"; exon_status "KNOWN"; level "3"; protein_id "ENSMUSP00000136042.1"; source "ENSEMBL"; tag "CCDS";
chr17	HAVANA	transcript	27631662	27634254	.	-	.	gene_id "ENSMUSG00000052146.16"; transcript_id "ENSMUST00000150763.1"; gene_name "Rps10"; gene_status "KNOWN"; gene_type "protein_coding"; transcript_type "retained_intron"; transcript_status "KNOWN"; transcript_name "Rps10-205"; talon_gene "46841"; talon_transcript "121666"; havana_transcript "OTTMUST00000050594.1"; level "2"; source "HAVANA"; transcript_support_level "2";
chr17	HAVANA	exon	27634072	27634254	.	-	.	gene_id "ENSMUSG00000052146.16"; transcript_id "ENSMUST00000150763.1"; gene_type "protein_coding"; gene_status "KNOWN"; gene_name "Rps10"; transcript_type "retained_intron"; transcript_status "KNOWN"; transcript_name "Rps10-205"; exon_number "1"; exon_id "ENSMUSE00000816254.1"; talon_gene "46841"; talon_transcript "121666"; talon_exon "629612"; exon_status "KNOWN"; level "2"; source "HAVANA";
chr17	HAVANA	exon	27631662	27632356	.	-	.	gene_id "ENSMUSG00000052146.16"; transcript_id "ENSMUST00000150763.1"; gene_type "protein_coding"; gene_status "KNOWN"; gene_name "Rps10"; transcript_type "retained_intron"; transcript_status "KNOWN"; transcript_name "Rps10-205"; exon_number "2"; exon_id "ENSMUSE00000768332.1"; talon_gene "46841"; talon_transcript "121666"; talon_exon "629613"; exon_status "KNOWN"; level "2"; source "HAVANA";
chr17	HAVANA	transcript	27631952	27635229	.	-	.	gene_id "ENSMUSG00000052146.16"; transcript_id "ENSMUST00000145226.8"; gene_name "Rps10"; gene_status "KNOWN"; gene_type "protein_coding"; transcript_type "retained_intron"; transcript_status "KNOWN"; transcript_name "Rps10-204"; talon_gene "46841"; talon_transcript "121667"; havana_transcript "OTTMUST00000050593.2"; level "2"; source "HAVANA"; transcript_support_level "2";
chr17	HAVANA	exon	27635204	27635229	.	-	.	gene_id "ENSMUSG00000052146.16"; transcript_id "ENSMUST00000145226.8"; gene_type "protein_coding"; gene_status "KNOWN"; gene_name "Rps10"; transcript_type "retained_intron"; transcript_status "KNOWN"; transcript_name "Rps10-204"; exon_number "1"; exon_id "ENSMUSE00000842449.1"; talon_gene "46841"; talon_transcript "121667"; talon_exon "629614"; exon_status "KNOWN"; level "2"; source "HAVANA";
chr17	ENSEMBL	exon	27634326	27634475	.	-	.	gene_id "ENSMUSG00000052146.16"; transcript_id "ENSMUST00000145226.8"; gene_type "protein_coding"; gene_status "KNOWN"; gene_name "Rps10"; transcript_type "retained_intron"; transcript_status "KNOWN"; transcript_name "Rps10-204"; exon_number "2"; exon_id "ENSMUSE00001341032.1"; talon_gene "46841"; talon_transcript "121667"; talon_exon "629590"; ccdsid "CCDS37522.1"; exon_status "KNOWN"; level "3"; protein_id "ENSMUSP00000136042.1"; source "ENSEMBL"; tag "CCDS";
chr17	ENSEMBL	exon	27634072	27634243	.	-	.	gene_id "ENSMUSG00000052146.16"; transcript_id "ENSMUST00000145226.8"; gene_type "protein_coding"; gene_status "KNOWN"; gene_name "Rps10"; transcript_type "retained_intron"; transcript_status "KNOWN"; transcript_name "Rps10-204"; exon_number "3"; exon_id "ENSMUSE00001277026.1"; talon_gene "46841"; talon_transcript "121667"; talon_exon "629592"; ccdsid "CCDS37522.1"; exon_status "KNOWN"; level "3"; protein_id "ENSMUSP00000136042.1"; source "ENSEMBL"; tag "CCDS";
chr17	HAVANA	exon	27631952	27632356	.	-	.	gene_id "ENSMUSG00000052146.16"; transcript_id "ENSMUST00000145226.8"; gene_type "protein_coding"; gene_status "KNOWN"; gene_name "Rps10"; transcript_type "retained_intron"; transcript_status "KNOWN"; transcript_name "Rps10-204"; exon_number "4"; exon_id "ENSMUSE00000763447.2"; talon_gene "46841"; talon_transcript "121667"; talon_exon "629615"; exon_status "KNOWN"; level "2"; source "HAVANA";
chr17	HAVANA	gene	27655509	27708677	.	+	.	gene_id "ENSMUSG00000040276.15"; gene_name "Pacsin1"; gene_status "KNOWN"; gene_type "protein_coding"; talon_gene "46843"; havana_gene "OTTMUSG00000021338.4"; level "2";
chr17	HAVANA	transcript	27655509	27708659	.	+	.	gene_id "ENSMUSG00000040276.15"; transcript_id "ENSMUST00000114873.7"; gene_name "Pacsin1"; gene_status "KNOWN"; gene_type "protein_coding"; transcript_type "protein_coding"; transcript_status "KNOWN"; transcript_name "Pacsin1-204"; talon_gene "46843"; talon_transcript "121670"; ccdsid "CCDS28567.1"; havana_transcript "OTTMUST00000050598.1"; level "2"; protein_id "ENSMUSP00000110523.1"; source "HAVANA"; tag "CCDS"; transcript_support_level "1";
chr17	HAVANA	exon	27655509	27655759	.	+	.	gene_id "ENSMUSG00000040276.15"; transcript_id "ENSMUST00000114873.7"; gene_type "protein_coding"; gene_status "KNOWN"; gene_name "Pacsin1"; transcript_type "protein_coding"; transcript_status "KNOWN"; transcript_name "Pacsin1-204"; exon_number "1"; exon_id "ENSMUSE00000700859.1"; talon_gene "46843"; talon_transcript "121670"; talon_exon "629622"; ccdsid "CCDS28567.1"; exon_status "KNOWN"; level "2"; protein_id "ENSMUSP00000110523.1"; source "HAVANA"; tag "CCDS";
chr17	HAVANA	exon	27701732	27701941	.	+	.	gene_id "ENSMUSG00000040276.15"; transcript_id "ENSMUST00000114873.7"; gene_type "protein_coding"; gene_status "KNOWN"; gene_name "Pacsin1"; transcript_type "protein_coding"; transcript_status "KNOWN"; transcript_name "Pacsin1-204"; exon_number "2"; exon_id "ENSMUSE00000700857.1"; talon_gene "46843"; talon_transcript "121670"; talon_exon "629624"; ccdsid "CCDS28567.1"; exon_status "KNOWN"; level "2"; protein_id "ENSMUSP00000110523.1"; source "HAVANA"; tag "CCDS";
chr17	HAVANA	exon	27702700	27702856	.	+	.	gene_id "ENSMUSG00000040276.15"; transcript_id "ENSMUST00000114873.7"; gene_type "protein_coding"; gene_status "KNOWN"; gene_name "Pacsin1"; transcript_type "protein_coding"; transcript_status "KNOWN"; transcript_name "Pacsin1-204"; exon_number "3"; exon_id "ENSMUSE00000460033.1"; talon_gene "46843"; talon_transcript "121670"; talon_exon "629626"; ccdsid "CCDS28567.1"; exon_status "KNOWN"; level "2"; protein_id "ENSMUSP00000110523.1"; source "HAVANA"; tag "CCDS";
chr17	HAVANA	exon	27704845	27705080	.	+	.	gene_id "ENSMUSG00000040276.15"; transcript_id "ENSMUST00000114873.7"; gene_type "protein_coding"; gene_status "KNOWN"; gene_name "Pacsin1"; transcript_type "protein_coding"; transcript_status "KNOWN"; transcript_name "Pacsin1-204"; exon_number "4"; exon_id "ENSMUSE00000460027.1"; talon_gene "46843"; talon_transcript "121670"; talon_exon "629628"; ccdsid "CCDS28567.1"; exon_status "KNOWN"; level "2"; protein_id "ENSMUSP00000110523.1"; source "HAVANA"; tag "CCDS";
chr17	HAVANA	exon	27705625	27705780	.	+	.	gene_id "ENSMUSG00000040276.15"; transcript_id "ENSMUST00000114873.7"; gene_type "protein_coding"; gene_status "KNOWN"; gene_name "Pacsin1"; transcript_type "protein_coding"; transcript_status "KNOWN"; transcript_name "Pacsin1-204"; exon_number "5"; exon_id "ENSMUSE00000460023.1"; talon_gene "46843"; talon_transcript "121670"; talon_exon "629630"; ccdsid "CCDS28567.1"; exon_status "KNOWN"; level "2"; protein_id "ENSMUSP00000110523.1"; source "HAVANA"; tag "CCDS";
chr17	HAVANA	exon	27705917	27706092	.	+	.	gene_id "ENSMUSG00000040276.15"; transcript_id "ENSMUST00000114873.7"; gene_type "protein_coding"; gene_status "KNOWN"; gene_name "Pacsin1"; transcript_type "protein_coding"; transcript_status "KNOWN"; transcript_name "Pacsin1-204"; exon_number "6"; exon_id "ENSMUSE00000460015.1"; talon_gene "46843"; talon_transcript "121670"; talon_exon "629632"; ccdsid "CCDS28567.1"; exon_status "KNOWN"; level "2"; protein_id "ENSMUSP00000110523.1"; source "HAVANA"; tag "CCDS";
chr17	HAVANA	exon	27706994	27707114	.	+	.	gene_id "ENSMUSG00000040276.15"; transcript_id "ENSMUST00000114873.7"; gene_type "protein_coding"; gene_status "KNOWN"; gene_name "Pacsin1"; transcript_type "protein_coding"; transcript_status "KNOWN"; transcript_name "Pacsin1-204"; exon_number "7"; exon_id "ENSMUSE00000245756.2"; talon_gene "46843"; talon_transcript "121670"; talon_exon "629634"; ccdsid "CCDS28567.1"; exon_status "KNOWN"; level "2"; protein_id "ENSMUSP00000110523.1"; source "HAVANA"; tag "CCDS";
chr17	HAVANA	exon	27707219	27707346	.	+	.	gene_id "ENSMUSG00000040276.15"; transcript_id "ENSMUST00000114873.7"; gene_type "protein_coding"; gene_status "KNOWN"; gene_name "Pacsin1"; transcript_type "protein_coding"; transcript_status "KNOWN"; transcript_name "Pacsin1-204"; exon_number "8"; exon_id "ENSMUSE00000245736.1"; talon_gene "46843"; talon_transcript "121670"; talon_exon "629636"; ccdsid "CCDS28567.1"; exon_status "KNOWN"; level "2"; protein_id "ENSMUSP00000110523.1"; source "HAVANA"; tag "CCDS";
chr17	HAVANA	exon	27707880	27708067	.	+	.	gene_id "ENSMUSG00000040276.15"; transcript_id "ENSMUST00000114873.7"; gene_type "protein_coding"; gene_status "KNOWN"; gene_name "Pacsin1"; transcript_type "protein_coding"; transcript_status "KNOWN"; transcript_name "Pacsin1-204"; exon_number "9"; exon_id "ENSMUSE00000459997.1"; talon_gene "46843"; talon_transcript "121670"; talon_exon "629638"; ccdsid "CCDS28567.1"; exon_status "KNOWN"; level "2"; protein_id "ENSMUSP00000110523.1"; source "HAVANA"; tag "CCDS";
chr17	HAVANA	exon	27708426	27708659	.	+	.	gene_id "ENSMUSG00000040276.15"; transcript_id "ENSMUST00000114873.7"; gene_type "protein_coding"; gene_status "KNOWN"; gene_name "Pacsin1"; transcript_type "protein_coding"; transcript_status "KNOWN"; transcript_name "Pacsin1-204"; exon_number "10"; exon_id "ENSMUSE00000657939.1"; talon_gene "46843"; talon_transcript "121670"; talon_exon "629640"; ccdsid "CCDS28567.1"; exon_status "KNOWN"; level "2"; protein_id "ENSMUSP00000110523.1"; source "HAVANA"; tag "CCDS";
chr17	HAVANA	transcript	27655548	27711111	.	+	.	gene_id "ENSMUSG00000040276.15"; transcript_id "ENSMUST00000045896.10"; gene_name "Pacsin1"; gene_status "KNOWN"; gene_type "protein_coding"; transcript_type "protein_coding"; transcript_status "KNOWN"; transcript_name "Pacsin1-201"; talon_gene "46843"; talon_transcript "121671"; ccdsid "CCDS28567.1"; havana_transcript "OTTMUST00000050599.2"; level "2"; protein_id "ENSMUSP00000044168.3"; source "HAVANA"; tag "CCDS"; transcript_support_level "1";
chr17	HAVANA	exon	27655548	27655759	.	+	.	gene_id "ENSMUSG00000040276.15"; transcript_id "ENSMUST00000045896.10"; gene_type "protein_coding"; gene_status "KNOWN"; gene_name "Pacsin1"; transcript_type "protein_coding"; transcript_status "KNOWN"; transcript_name "Pacsin1-201"; exon_number "1"; exon_id "ENSMUSE00000700854.2"; talon_gene "46843"; talon_transcript "121671"; talon_exon "629641"; ccdsid "CCDS28567.1"; exon_status "KNOWN"; level "2"; protein_id "ENSMUSP00000044168.3"; source "HAVANA"; tag "CCDS";
chr17	HAVANA	exon	27701826	27701941	.	+	.	gene_id "ENSMUSG00000040276.15"; transcript_id "ENSMUST00000045896.10"; gene_type "protein_coding"; gene_status "KNOWN"; gene_name "Pacsin1"; transcript_type "protein_coding"; transcript_status "KNOWN"; transcript_name "Pacsin1-201"; exon_number "2"; exon_id "ENSMUSE00000700853.1"; talon_gene "46843"; talon_transcript "121671"; talon_exon "629643"; ccdsid "CCDS28567.1"; exon_status "KNOWN"; level "2"; protein_id "ENSMUSP00000044168.3"; source "HAVANA"; tag "CCDS";
chr17	HAVANA	exon	27702700	27702856	.	+	.	gene_id "ENSMUSG00000040276.15"; transcript_id "ENSMUST00000045896.10"; gene_type "protein_coding"; gene_status "KNOWN"; gene_name "Pacsin1"; transcript_type "protein_coding"; transcript_status "KNOWN"; transcript_name "Pacsin1-201"; exon_number "3"; exon_id "ENSMUSE00000460033.1"; talon_gene "46843"; talon_transcript "121671"; talon_exon "629626"; ccdsid "CCDS28567.1"; exon_status "KNOWN"; level "2"; protein_id "ENSMUSP00000110523.1"; source "HAVANA"; tag "CCDS";
chr17	HAVANA	exon	27704845	27705080	.	+	.	gene_id "ENSMUSG00000040276.15"; transcript_id "ENSMUST00000045896.10"; gene_type "protein_coding"; gene_status "KNOWN"; gene_name "Pacsin1"; transcript_type "protein_coding"; transcript_status "KNOWN"; transcript_name "Pacsin1-201"; exon_number "4"; exon_id "ENSMUSE00000460027.1"; talon_gene "46843"; talon_transcript "121671"; talon_exon "629628"; ccdsid "CCDS28567.1"; exon_status "KNOWN"; level "2"; protein_id "ENSMUSP00000110523.1"; source "HAVANA"; tag "CCDS";
chr17	HAVANA	exon	27705625	27705780	.	+	.	gene_id "ENSMUSG00000040276.15"; transcript_id "ENSMUST00000045896.10"; gene_type "protein_coding"; gene_status "KNOWN"; gene_name "Pacsin1"; transcript_type "protein_coding"; transcript_status "KNOWN"; transcript_name "Pacsin1-201"; exon_number "5"; exon_id "ENSMUSE00000460023.1"; talon_gene "46843"; talon_transcript "121671"; talon_exon "629630"; ccdsid "CCDS28567.1"; exon_status "KNOWN"; level "2"; protein_id "ENSMUSP00000110523.1"; source "HAVANA"; tag "CCDS";
chr17	HAVANA	exon	27705917	27706092	.	+	.	gene_id "ENSMUSG00000040276.15"; transcript_id "ENSMUST00000045896.10"; gene_type "protein_coding"; gene_status "KNOWN"; gene_name "Pacsin1"; transcript_type "protein_coding"; transcript_status "KNOWN"; transcript_name "Pacsin1-201"; exon_number "6"; exon_id "ENSMUSE00000460015.1"; talon_gene "46843"; talon_transcript "121671"; talon_exon "629632"; ccdsid "CCDS28567.1"; exon_status "KNOWN"; level "2"; protein_id "ENSMUSP00000110523.1"; source "HAVANA"; tag "CCDS";
chr17	HAVANA	exon	27706994	27707114	.	+	.	gene_id "ENSMUSG00000040276.15"; transcript_id "ENSMUST00000045896.10"; gene_type "protein_coding"; gene_status "KNOWN"; gene_name "Pacsin1"; transcript_type "protein_coding"; transcript_status "KNOWN"; transcript_name "Pacsin1-201"; exon_number "7"; exon_id "ENSMUSE00000245756.2"; talon_gene "46843"; talon_transcript "121671"; talon_exon "629634"; ccdsid "CCDS28567.1"; exon_status "KNOWN"; level "2"; protein_id "ENSMUSP00000110523.1"; source "HAVANA"; tag "CCDS";
chr17	HAVANA	exon	27707219	27707346	.	+	.	gene_id "ENSMUSG00000040276.15"; transcript_id "ENSMUST00000045896.10"; gene_type "protein_coding"; gene_status "KNOWN"; gene_name "Pacsin1"; transcript_type "protein_coding"; transcript_status "KNOWN"; transcript_name "Pacsin1-201"; exon_number "8"; exon_id "ENSMUSE00000245736.1"; talon_gene "46843"; talon_transcript "121671"; talon_exon "629636"; ccdsid "CCDS28567.1"; exon_status "KNOWN"; level "2"; protein_id "ENSMUSP00000110523.1"; source "HAVANA"; tag "CCDS";
chr17	HAVANA	exon	27707880	27708067	.	+	.	gene_id "ENSMUSG00000040276.15"; transcript_id "ENSMUST00000045896.10"; gene_type "protein_coding"; gene_status "KNOWN"; gene_name "Pacsin1"; transcript_type "protein_coding"; transcript_status "KNOWN"; transcript_name "Pacsin1-201"; exon_number "9"; exon_id "ENSMUSE00000459997.1"; talon_gene "46843"; talon_transcript "121671"; talon_exon "629638"; ccdsid "CCDS28567.1"; exon_status "KNOWN"; level "2"; protein_id "ENSMUSP00000110523.1"; source "HAVANA"; tag "CCDS";
chr17	HAVANA	exon	27708426	27711111	.	+	.	gene_id "ENSMUSG00000040276.15"; transcript_id "ENSMUST00000045896.10"; gene_type "protein_coding"; gene_status "KNOWN"; gene_name "Pacsin1"; transcript_type "protein_coding"; transcript_status "KNOWN"; transcript_name "Pacsin1-201"; exon_number "10"; exon_id "ENSMUSE00000348638.3"; talon_gene "46843"; talon_transcript "121671"; talon_exon "629644"; ccdsid "CCDS28567.1"; exon_status "KNOWN"; level "2"; protein_id "ENSMUSP00000044168.3"; source "HAVANA"; tag "CCDS";
chr17	HAVANA	transcript	27655588	27711482	.	+	.	gene_id "ENSMUSG00000040276.15"; transcript_id "ENSMUST00000232437.1"; gene_name "Pacsin1"; gene_status "KNOWN"; gene_type "protein_coding"; transcript_type "protein_coding"; transcript_status "KNOWN"; transcript_name "Pacsin1-211"; talon_gene "46843"; talon_transcript "121672"; ccdsid "CCDS28567.1"; havana_transcript "OTTMUST00000050596.2"; level "2"; protein_id "ENSMUSP00000155999.1"; source "HAVANA"; tag "CCDS";
chr17	HAVANA	exon	27655588	27655759	.	+	.	gene_id "ENSMUSG00000040276.15"; transcript_id "ENSMUST00000232437.1"; gene_type "protein_coding"; gene_status "KNOWN"; gene_name "Pacsin1"; transcript_type "protein_coding"; transcript_status "KNOWN"; transcript_name "Pacsin1-211"; exon_number "1"; exon_id "ENSMUSE00000460067.2"; talon_gene "46843"; talon_transcript "121672"; talon_exon "629645"; ccdsid "CCDS28567.1"; exon_status "KNOWN"; level "2"; protein_id "ENSMUSP00000155999.1"; source "HAVANA"; tag "CCDS";
chr17	HAVANA	exon	27701767	27701941	.	+	.	gene_id "ENSMUSG00000040276.15"; transcript_id "ENSMUST00000232437.1"; gene_type "protein_coding"; gene_status "KNOWN"; gene_name "Pacsin1"; transcript_type "protein_coding"; transcript_status "KNOWN"; transcript_name "Pacsin1-211"; exon_number "2"; exon_id "ENSMUSE00000460051.1"; talon_gene "46843"; talon_transcript "121672"; talon_exon "629647"; ccdsid "CCDS28567.1"; exon_status "KNOWN"; level "2"; protein_id "ENSMUSP00000155999.1"; source "HAVANA"; tag "CCDS";
chr17	HAVANA	exon	27702700	27702856	.	+	.	gene_id "ENSMUSG00000040276.15"; transcript_id "ENSMUST00000232437.1"; gene_type "protein_coding"; gene_status "KNOWN"; gene_name "Pacsin1"; transcript_type "protein_coding"; transcript_status "KNOWN"; transcript_name "Pacsin1-211"; exon_number "3"; exon_id "ENSMUSE00000460033.1"; talon_gene "46843"; talon_transcript "121672"; talon_exon "629626"; ccdsid "CCDS28567.1"; exon_status "KNOWN"; level "2"; protein_id "ENSMUSP00000110523.1"; source "HAVANA"; tag "CCDS";
chr17	HAVANA	exon	27704845	27705080	.	+	.	gene_id "ENSMUSG00000040276.15"; transcript_id "ENSMUST00000232437.1"; gene_type "protein_coding"; gene_status "KNOWN"; gene_name "Pacsin1"; transcript_type "protein_coding"; transcript_status "KNOWN"; transcript_name "Pacsin1-211"; exon_number "4"; exon_id "ENSMUSE00000460027.1"; talon_gene "46843"; talon_transcript "121672"; talon_exon "629628"; ccdsid "CCDS28567.1"; exon_status "KNOWN"; level "2"; protein_id "ENSMUSP00000110523.1"; source "HAVANA"; tag "CCDS";
chr17	HAVANA	exon	27705625	27705780	.	+	.	gene_id "ENSMUSG00000040276.15"; transcript_id "ENSMUST00000232437.1"; gene_type "protein_coding"; gene_status "KNOWN"; gene_name "Pacsin1"; transcript_type "protein_coding"; transcript_status "KNOWN"; transcript_name "Pacsin1-211"; exon_number "5"; exon_id "ENSMUSE00000460023.1"; talon_gene "46843"; talon_transcript "121672"; talon_exon "629630"; ccdsid "CCDS28567.1"; exon_status "KNOWN"; level "2"; protein_id "ENSMUSP00000110523.1"; source "HAVANA"; tag "CCDS";
chr17	HAVANA	exon	27705917	27706092	.	+	.	gene_id "ENSMUSG00000040276.15"; transcript_id "ENSMUST00000232437.1"; gene_type "protein_coding"; gene_status "KNOWN"; gene_name "Pacsin1"; transcript_type "protein_coding"; transcript_status "KNOWN"; transcript_name "Pacsin1-211"; exon_number "6"; exon_id "ENSMUSE00000460015.1"; talon_gene "46843"; talon_transcript "121672"; talon_exon "629632"; ccdsid "CCDS28567.1"; exon_status "KNOWN"; level "2"; protein_id "ENSMUSP00000110523.1"; source "HAVANA"; tag "CCDS";
chr17	HAVANA	exon	27706994	27707114	.	+	.	gene_id "ENSMUSG00000040276.15"; transcript_id "ENSMUST00000232437.1"; gene_type "protein_coding"; gene_status "KNOWN"; gene_name "Pacsin1"; transcript_type "protein_coding"; transcript_status "KNOWN"; transcript_name "Pacsin1-211"; exon_number "7"; exon_id "ENSMUSE00000245756.2"; talon_gene "46843"; talon_transcript "121672"; talon_exon "629634"; ccdsid "CCDS28567.1"; exon_status "KNOWN"; level "2"; protein_id "ENSMUSP00000110523.1"; source "HAVANA"; tag "CCDS";
chr17	HAVANA	exon	27707219	27707346	.	+	.	gene_id "ENSMUSG00000040276.15"; transcript_id "ENSMUST00000232437.1"; gene_type "protein_coding"; gene_status "KNOWN"; gene_name "Pacsin1"; transcript_type "protein_coding"; transcript_status "KNOWN"; transcript_name "Pacsin1-211"; exon_number "8"; exon_id "ENSMUSE00000245736.1"; talon_gene "46843"; talon_transcript "121672"; talon_exon "629636"; ccdsid "CCDS28567.1"; exon_status "KNOWN"; level "2"; protein_id "ENSMUSP00000110523.1"; source "HAVANA"; tag "CCDS";
chr17	HAVANA	exon	27707880	27708067	.	+	.	gene_id "ENSMUSG00000040276.15"; transcript_id "ENSMUST00000232437.1"; gene_type "protein_coding"; gene_status "KNOWN"; gene_name "Pacsin1"; transcript_type "protein_coding"; transcript_status "KNOWN"; transcript_name "Pacsin1-211"; exon_number "9"; exon_id "ENSMUSE00000459997.1"; talon_gene "46843"; talon_transcript "121672"; talon_exon "629638"; ccdsid "CCDS28567.1"; exon_status "KNOWN"; level "2"; protein_id "ENSMUSP00000110523.1"; source "HAVANA"; tag "CCDS";
chr17	HAVANA	exon	27708426	27711482	.	+	.	gene_id "ENSMUSG00000040276.15"; transcript_id "ENSMUST00000232437.1"; gene_type "protein_coding"; gene_status "KNOWN"; gene_name "Pacsin1"; transcript_type "protein_coding"; transcript_status "KNOWN"; transcript_name "Pacsin1-211"; exon_number "10"; exon_id "ENSMUSE00001447660.1"; talon_gene "46843"; talon_transcript "121672"; talon_exon "629648"; ccdsid "CCDS28567.1"; exon_status "KNOWN"; level "2"; protein_id "ENSMUSP00000155999.1"; source "HAVANA"; tag "CCDS";
chr17	HAVANA	transcript	27685181	27711111	.	+	.	gene_id "ENSMUSG00000040276.15"; transcript_id "ENSMUST00000231669.1"; gene_name "Pacsin1"; gene_status "KNOWN"; gene_type "protein_coding"; transcript_type "protein_coding"; transcript_status "KNOWN"; transcript_name "Pacsin1-208"; talon_gene "46843"; talon_transcript "121673"; ccdsid "CCDS28567.1"; havana_transcript "OTTMUST00000174253.1"; level "2"; protein_id "ENSMUSP00000156003.1"; source "HAVANA"; tag "CCDS";
chr17	HAVANA	exon	27685181	27685425	.	+	.	gene_id "ENSMUSG00000040276.15"; transcript_id "ENSMUST00000231669.1"; gene_type "protein_coding"; gene_status "KNOWN"; gene_name "Pacsin1"; transcript_type "protein_coding"; transcript_status "KNOWN"; transcript_name "Pacsin1-208"; exon_number "1"; exon_id "ENSMUSE00001447134.1"; talon_gene "46843"; talon_transcript "121673"; talon_exon "629649"; ccdsid "CCDS28567.1"; exon_status "KNOWN"; level "2"; protein_id "ENSMUSP00000156003.1"; source "HAVANA"; tag "CCDS";
chr17	HAVANA	exon	27701826	27701941	.	+	.	gene_id "ENSMUSG00000040276.15"; transcript_id "ENSMUST00000231669.1"; gene_type "protein_coding"; gene_status "KNOWN"; gene_name "Pacsin1"; transcript_type "protein_coding"; transcript_status "KNOWN"; transcript_name "Pacsin1-208"; exon_number "2"; exon_id "ENSMUSE00000700853.1"; talon_gene "46843"; talon_transcript "121673"; talon_exon "629643"; ccdsid "CCDS28567.1"; exon_status "KNOWN"; level "2"; protein_id "ENSMUSP00000044168.3"; source "HAVANA"; tag "CCDS";
chr17	HAVANA	exon	27702700	27702856	.	+	.	gene_id "ENSMUSG00000040276.15"; transcript_id "ENSMUST00000231669.1"; gene_type "protein_coding"; gene_status "KNOWN"; gene_name "Pacsin1"; transcript_type "protein_coding"; transcript_status "KNOWN"; transcript_name "Pacsin1-208"; exon_number "3"; exon_id "ENSMUSE00000460033.1"; talon_gene "46843"; talon_transcript "121673"; talon_exon "629626"; ccdsid "CCDS28567.1"; exon_status "KNOWN"; level "2"; protein_id "ENSMUSP00000110523.1"; source "HAVANA"; tag "CCDS";
chr17	HAVANA	exon	27704845	27705080	.	+	.	gene_id "ENSMUSG00000040276.15"; transcript_id "ENSMUST00000231669.1"; gene_type "protein_coding"; gene_status "KNOWN"; gene_name "Pacsin1"; transcript_type "protein_coding"; transcript_status "KNOWN"; transcript_name "Pacsin1-208"; exon_number "4"; exon_id "ENSMUSE00000460027.1"; talon_gene "46843"; talon_transcript "121673"; talon_exon "629628"; ccdsid "CCDS28567.1"; exon_status "KNOWN"; level "2"; protein_id "ENSMUSP00000110523.1"; source "HAVANA"; tag "CCDS";
chr17	HAVANA	exon	27705625	27705780	.	+	.	gene_id "ENSMUSG00000040276.15"; transcript_id "ENSMUST00000231669.1"; gene_type "protein_coding"; gene_status "KNOWN"; gene_name "Pacsin1"; transcript_type "protein_coding"; transcript_status "KNOWN"; transcript_name "Pacsin1-208"; exon_number "5"; exon_id "ENSMUSE00000460023.1"; talon_gene "46843"; talon_transcript "121673"; talon_exon "629630"; ccdsid "CCDS28567.1"; exon_status "KNOWN"; level "2"; protein_id "ENSMUSP00000110523.1"; source "HAVANA"; tag "CCDS";
chr17	HAVANA	exon	27705917	27706092	.	+	.	gene_id "ENSMUSG00000040276.15"; transcript_id "ENSMUST00000231669.1"; gene_type "protein_coding"; gene_status "KNOWN"; gene_name "Pacsin1"; transcript_type "protein_coding"; transcript_status "KNOWN"; transcript_name "Pacsin1-208"; exon_number "6"; exon_id "ENSMUSE00000460015.1"; talon_gene "46843"; talon_transcript "121673"; talon_exon "629632"; ccdsid "CCDS28567.1"; exon_status "KNOWN"; level "2"; protein_id "ENSMUSP00000110523.1"; source "HAVANA"; tag "CCDS";
chr17	HAVANA	exon	27706994	27707114	.	+	.	gene_id "ENSMUSG00000040276.15"; transcript_id "ENSMUST00000231669.1"; gene_type "protein_coding"; gene_status "KNOWN"; gene_name "Pacsin1"; transcript_type "protein_coding"; transcript_status "KNOWN"; transcript_name "Pacsin1-208"; exon_number "7"; exon_id "ENSMUSE00000245756.2"; talon_gene "46843"; talon_transcript "121673"; talon_exon "629634"; ccdsid "CCDS28567.1"; exon_status "KNOWN"; level "2"; protein_id "ENSMUSP00000110523.1"; source "HAVANA"; tag "CCDS";
chr17	HAVANA	exon	27707219	27707346	.	+	.	gene_id "ENSMUSG00000040276.15"; transcript_id "ENSMUST00000231669.1"; gene_type "protein_coding"; gene_status "KNOWN"; gene_name "Pacsin1"; transcript_type "protein_coding"; transcript_status "KNOWN"; transcript_name "Pacsin1-208"; exon_number "8"; exon_id "ENSMUSE00000245736.1"; talon_gene "46843"; talon_transcript "121673"; talon_exon "629636"; ccdsid "CCDS28567.1"; exon_status "KNOWN"; level "2"; protein_id "ENSMUSP00000110523.1"; source "HAVANA"; tag "CCDS";
chr17	HAVANA	exon	27707880	27708067	.	+	.	gene_id "ENSMUSG00000040276.15"; transcript_id "ENSMUST00000231669.1"; gene_type "protein_coding"; gene_status "KNOWN"; gene_name "Pacsin1"; transcript_type "protein_coding"; transcript_status "KNOWN"; transcript_name "Pacsin1-208"; exon_number "9"; exon_id "ENSMUSE00000459997.1"; talon_gene "46843"; talon_transcript "121673"; talon_exon "629638"; ccdsid "CCDS28567.1"; exon_status "KNOWN"; level "2"; protein_id "ENSMUSP00000110523.1"; source "HAVANA"; tag "CCDS";
chr17	HAVANA	exon	27708426	27711111	.	+	.	gene_id "ENSMUSG00000040276.15"; transcript_id "ENSMUST00000231669.1"; gene_type "protein_coding"; gene_status "KNOWN"; gene_name "Pacsin1"; transcript_type "protein_coding"; transcript_status "KNOWN"; transcript_name "Pacsin1-208"; exon_number "10"; exon_id "ENSMUSE00000348638.3"; talon_gene "46843"; talon_transcript "121673"; talon_exon "629644"; ccdsid "CCDS28567.1"; exon_status "KNOWN"; level "2"; protein_id "ENSMUSP00000044168.3"; source "HAVANA"; tag "CCDS";
chr17	HAVANA	transcript	27685197	27708659	.	+	.	gene_id "ENSMUSG00000040276.15"; transcript_id "ENSMUST00000097360.2"; gene_name "Pacsin1"; gene_status "KNOWN"; gene_type "protein_coding"; transcript_type "protein_coding"; transcript_status "KNOWN"; transcript_name "Pacsin1-202"; talon_gene "46843"; talon_transcript "121674"; ccdsid "CCDS28567.1"; havana_transcript "OTTMUST00000050597.3"; level "2"; protein_id "ENSMUSP00000094973.2"; source "HAVANA"; tag "CCDS"; transcript_support_level "1";
chr17	HAVANA	exon	27685197	27685425	.	+	.	gene_id "ENSMUSG00000040276.15"; transcript_id "ENSMUST00000097360.2"; gene_type "protein_coding"; gene_status "KNOWN"; gene_name "Pacsin1"; transcript_type "protein_coding"; transcript_status "KNOWN"; transcript_name "Pacsin1-202"; exon_number "1"; exon_id "ENSMUSE00000812296.1"; talon_gene "46843"; talon_transcript "121674"; talon_exon "629651"; ccdsid "CCDS28567.1"; exon_status "KNOWN"; level "2"; protein_id "ENSMUSP00000094973.2"; source "HAVANA"; tag "CCDS";
chr17	HAVANA	exon	27701767	27701941	.	+	.	gene_id "ENSMUSG00000040276.15"; transcript_id "ENSMUST00000097360.2"; gene_type "protein_coding"; gene_status "KNOWN"; gene_name "Pacsin1"; transcript_type "protein_coding"; transcript_status "KNOWN"; transcript_name "Pacsin1-202"; exon_number "2"; exon_id "ENSMUSE00000460051.1"; talon_gene "46843"; talon_transcript "121674"; talon_exon "629647"; ccdsid "CCDS28567.1"; exon_status "KNOWN"; level "2"; protein_id "ENSMUSP00000155999.1"; source "HAVANA"; tag "CCDS";
chr17	HAVANA	exon	27702700	27702856	.	+	.	gene_id "ENSMUSG00000040276.15"; transcript_id "ENSMUST00000097360.2"; gene_type "protein_coding"; gene_status "KNOWN"; gene_name "Pacsin1"; transcript_type "protein_coding"; transcript_status "KNOWN"; transcript_name "Pacsin1-202"; exon_number "3"; exon_id "ENSMUSE00000460033.1"; talon_gene "46843"; talon_transcript "121674"; talon_exon "629626"; ccdsid "CCDS28567.1"; exon_status "KNOWN"; level "2"; protein_id "ENSMUSP00000110523.1"; source "HAVANA"; tag "CCDS";
chr17	HAVANA	exon	27704845	27705080	.	+	.	gene_id "ENSMUSG00000040276.15"; transcript_id "ENSMUST00000097360.2"; gene_type "protein_coding"; gene_status "KNOWN"; gene_name "Pacsin1"; transcript_type "protein_coding"; transcript_status "KNOWN"; transcript_name "Pacsin1-202"; exon_number "4"; exon_id "ENSMUSE00000460027.1"; talon_gene "46843"; talon_transcript "121674"; talon_exon "629628"; ccdsid "CCDS28567.1"; exon_status "KNOWN"; level "2"; protein_id "ENSMUSP00000110523.1"; source "HAVANA"; tag "CCDS";
chr17	HAVANA	exon	27705625	27705780	.	+	.	gene_id "ENSMUSG00000040276.15"; transcript_id "ENSMUST00000097360.2"; gene_type "protein_coding"; gene_status "KNOWN"; gene_name "Pacsin1"; transcript_type "protein_coding"; transcript_status "KNOWN"; transcript_name "Pacsin1-202"; exon_number "5"; exon_id "ENSMUSE00000460023.1"; talon_gene "46843"; talon_transcript "121674"; talon_exon "629630"; ccdsid "CCDS28567.1"; exon_status "KNOWN"; level "2"; protein_id "ENSMUSP00000110523.1"; source "HAVANA"; tag "CCDS";
chr17	HAVANA	exon	27705917	27706092	.	+	.	gene_id "ENSMUSG00000040276.15"; transcript_id "ENSMUST00000097360.2"; gene_type "protein_coding"; gene_status "KNOWN"; gene_name "Pacsin1"; transcript_type "protein_coding"; transcript_status "KNOWN"; transcript_name "Pacsin1-202"; exon_number "6"; exon_id "ENSMUSE00000460015.1"; talon_gene "46843"; talon_transcript "121674"; talon_exon "629632"; ccdsid "CCDS28567.1"; exon_status "KNOWN"; level "2"; protein_id "ENSMUSP00000110523.1"; source "HAVANA"; tag "CCDS";
chr17	HAVANA	exon	27706994	27707114	.	+	.	gene_id "ENSMUSG00000040276.15"; transcript_id "ENSMUST00000097360.2"; gene_type "protein_coding"; gene_status "KNOWN"; gene_name "Pacsin1"; transcript_type "protein_coding"; transcript_status "KNOWN"; transcript_name "Pacsin1-202"; exon_number "7"; exon_id "ENSMUSE00000245756.2"; talon_gene "46843"; talon_transcript "121674"; talon_exon "629634"; ccdsid "CCDS28567.1"; exon_status "KNOWN"; level "2"; protein_id "ENSMUSP00000110523.1"; source "HAVANA"; tag "CCDS";
chr17	HAVANA	exon	27707219	27707346	.	+	.	gene_id "ENSMUSG00000040276.15"; transcript_id "ENSMUST00000097360.2"; gene_type "protein_coding"; gene_status "KNOWN"; gene_name "Pacsin1"; transcript_type "protein_coding"; transcript_status "KNOWN"; transcript_name "Pacsin1-202"; exon_number "8"; exon_id "ENSMUSE00000245736.1"; talon_gene "46843"; talon_transcript "121674"; talon_exon "629636"; ccdsid "CCDS28567.1"; exon_status "KNOWN"; level "2"; protein_id "ENSMUSP00000110523.1"; source "HAVANA"; tag "CCDS";
chr17	HAVANA	exon	27707880	27708067	.	+	.	gene_id "ENSMUSG00000040276.15"; transcript_id "ENSMUST00000097360.2"; gene_type "protein_coding"; gene_status "KNOWN"; gene_name "Pacsin1"; transcript_type "protein_coding"; transcript_status "KNOWN"; transcript_name "Pacsin1-202"; exon_number "9"; exon_id "ENSMUSE00000459997.1"; talon_gene "46843"; talon_transcript "121674"; talon_exon "629638"; ccdsid "CCDS28567.1"; exon_status "KNOWN"; level "2"; protein_id "ENSMUSP00000110523.1"; source "HAVANA"; tag "CCDS";
chr17	HAVANA	exon	27708426	27708659	.	+	.	gene_id "ENSMUSG00000040276.15"; transcript_id "ENSMUST00000097360.2"; gene_type "protein_coding"; gene_status "KNOWN"; gene_name "Pacsin1"; transcript_type "protein_coding"; transcript_status "KNOWN"; transcript_name "Pacsin1-202"; exon_number "10"; exon_id "ENSMUSE00000657939.1"; talon_gene "46843"; talon_transcript "121674"; talon_exon "629640"; ccdsid "CCDS28567.1"; exon_status "KNOWN"; level "2"; protein_id "ENSMUSP00000110523.1"; source "HAVANA"; tag "CCDS";
chr17	HAVANA	transcript	27704457	27708692	.	+	.	gene_id "ENSMUSG00000040276.15"; transcript_id "ENSMUST00000231350.1"; gene_name "Pacsin1"; gene_status "KNOWN"; gene_type "protein_coding"; transcript_type "processed_transcript"; transcript_status "KNOWN"; transcript_name "Pacsin1-207"; talon_gene "46843"; talon_transcript "121677"; havana_transcript "OTTMUST00000174255.1"; level "2"; source "HAVANA"; tag "RNA_Seq_supported_only";
chr17	HAVANA	exon	27704457	27704552	.	+	.	gene_id "ENSMUSG00000040276.15"; transcript_id "ENSMUST00000231350.1"; gene_type "protein_coding"; gene_status "KNOWN"; gene_name "Pacsin1"; transcript_type "processed_transcript"; transcript_status "KNOWN"; transcript_name "Pacsin1-207"; exon_number "1"; exon_id "ENSMUSE00001446977.1"; talon_gene "46843"; talon_transcript "121677"; talon_exon "629659"; exon_status "KNOWN"; level "2"; source "HAVANA"; tag "RNA_Seq_supported_only";
chr17	HAVANA	exon	27704845	27705080	.	+	.	gene_id "ENSMUSG00000040276.15"; transcript_id "ENSMUST00000231350.1"; gene_type "protein_coding"; gene_status "KNOWN"; gene_name "Pacsin1"; transcript_type "processed_transcript"; transcript_status "KNOWN"; transcript_name "Pacsin1-207"; exon_number "2"; exon_id "ENSMUSE00000460027.1"; talon_gene "46843"; talon_transcript "121677"; talon_exon "629628"; ccdsid "CCDS28567.1"; exon_status "KNOWN"; level "2"; protein_id "ENSMUSP00000110523.1"; source "HAVANA"; tag "CCDS";
chr17	HAVANA	exon	27705625	27705780	.	+	.	gene_id "ENSMUSG00000040276.15"; transcript_id "ENSMUST00000231350.1"; gene_type "protein_coding"; gene_status "KNOWN"; gene_name "Pacsin1"; transcript_type "processed_transcript"; transcript_status "KNOWN"; transcript_name "Pacsin1-207"; exon_number "3"; exon_id "ENSMUSE00000460023.1"; talon_gene "46843"; talon_transcript "121677"; talon_exon "629630"; ccdsid "CCDS28567.1"; exon_status "KNOWN"; level "2"; protein_id "ENSMUSP00000110523.1"; source "HAVANA"; tag "CCDS";
chr17	HAVANA	exon	27705917	27706092	.	+	.	gene_id "ENSMUSG00000040276.15"; transcript_id "ENSMUST00000231350.1"; gene_type "protein_coding"; gene_status "KNOWN"; gene_name "Pacsin1"; transcript_type "processed_transcript"; transcript_status "KNOWN"; transcript_name "Pacsin1-207"; exon_number "4"; exon_id "ENSMUSE00000460015.1"; talon_gene "46843"; talon_transcript "121677"; talon_exon "629632"; ccdsid "CCDS28567.1"; exon_status "KNOWN"; level "2"; protein_id "ENSMUSP00000110523.1"; source "HAVANA"; tag "CCDS";
chr17	HAVANA	exon	27706994	27707114	.	+	.	gene_id "ENSMUSG00000040276.15"; transcript_id "ENSMUST00000231350.1"; gene_type "protein_coding"; gene_status "KNOWN"; gene_name "Pacsin1"; transcript_type "processed_transcript"; transcript_status "KNOWN"; transcript_name "Pacsin1-207"; exon_number "5"; exon_id "ENSMUSE00000245756.2"; talon_gene "46843"; talon_transcript "121677"; talon_exon "629634"; ccdsid "CCDS28567.1"; exon_status "KNOWN"; level "2"; protein_id "ENSMUSP00000110523.1"; source "HAVANA"; tag "CCDS";
chr17	HAVANA	exon	27707219	27707346	.	+	.	gene_id "ENSMUSG00000040276.15"; transcript_id "ENSMUST00000231350.1"; gene_type "protein_coding"; gene_status "KNOWN"; gene_name "Pacsin1"; transcript_type "processed_transcript"; transcript_status "KNOWN"; transcript_name "Pacsin1-207"; exon_number "6"; exon_id "ENSMUSE00000245736.1"; talon_gene "46843"; talon_transcript "121677"; talon_exon "629636"; ccdsid "CCDS28567.1"; exon_status "KNOWN"; level "2"; protein_id "ENSMUSP00000110523.1"; source "HAVANA"; tag "CCDS";
chr17	HAVANA	exon	27707880	27708067	.	+	.	gene_id "ENSMUSG00000040276.15"; transcript_id "ENSMUST00000231350.1"; gene_type "protein_coding"; gene_status "KNOWN"; gene_name "Pacsin1"; transcript_type "processed_transcript"; transcript_status "KNOWN"; transcript_name "Pacsin1-207"; exon_number "7"; exon_id "ENSMUSE00000459997.1"; talon_gene "46843"; talon_transcript "121677"; talon_exon "629638"; ccdsid "CCDS28567.1"; exon_status "KNOWN"; level "2"; protein_id "ENSMUSP00000110523.1"; source "HAVANA"; tag "CCDS";
chr17	HAVANA	exon	27708426	27708692	.	+	.	gene_id "ENSMUSG00000040276.15"; transcript_id "ENSMUST00000231350.1"; gene_type "protein_coding"; gene_status "KNOWN"; gene_name "Pacsin1"; transcript_type "processed_transcript"; transcript_status "KNOWN"; transcript_name "Pacsin1-207"; exon_number "8"; exon_id "ENSMUSE00001444480.1"; talon_gene "46843"; talon_transcript "121677"; talon_exon "629661"; exon_status "KNOWN"; level "2"; source "HAVANA"; tag "RNA_Seq_supported_only";
chr17	HAVANA	transcript	27706534	27708677	.	+	.	gene_id "ENSMUSG00000040276.15"; transcript_id "ENSMUST00000231854.1"; gene_name "Pacsin1"; gene_status "KNOWN"; gene_type "protein_coding"; transcript_type "retained_intron"; transcript_status "KNOWN"; transcript_name "Pacsin1-209"; talon_gene "46843"; talon_transcript "121680"; havana_transcript "OTTMUST00000174258.1"; level "2"; source "HAVANA"; tag "RNA_Seq_supported_only";
chr17	HAVANA	exon	27706534	27708067	.	+	.	gene_id "ENSMUSG00000040276.15"; transcript_id "ENSMUST00000231854.1"; gene_type "protein_coding"; gene_status "KNOWN"; gene_name "Pacsin1"; transcript_type "retained_intron"; transcript_status "KNOWN"; transcript_name "Pacsin1-209"; exon_number "1"; exon_id "ENSMUSE00001447613.1"; talon_gene "46843"; talon_transcript "121680"; talon_exon "629668"; exon_status "KNOWN"; level "2"; source "HAVANA"; tag "RNA_Seq_supported_only";
chr17	HAVANA	exon	27708426	27708677	.	+	.	gene_id "ENSMUSG00000040276.15"; transcript_id "ENSMUST00000231854.1"; gene_type "protein_coding"; gene_status "KNOWN"; gene_name "Pacsin1"; transcript_type "retained_intron"; transcript_status "KNOWN"; transcript_name "Pacsin1-209"; exon_number "2"; exon_id "ENSMUSE00000700852.1"; talon_gene "46843"; talon_transcript "121680"; talon_exon "629669"; exon_status "KNOWN"; level "2"; source "HAVANA"; tag "RNA_Seq_supported_only";
chr17	HAVANA	gene	27751235	27820481	.	-	.	gene_id "ENSMUSG00000056692.13"; gene_name "D17Wsu92e"; gene_status "KNOWN"; gene_type "protein_coding"; talon_gene "46846"; havana_gene "OTTMUSG00000022177.6"; level "2";
chr17	HAVANA	transcript	27751235	27820625	.	-	.	gene_id "ENSMUSG00000056692.13"; transcript_id "ENSMUST00000114863.9"; gene_name "D17Wsu92e"; gene_status "KNOWN"; gene_type "protein_coding"; transcript_type "protein_coding"; transcript_status "KNOWN"; transcript_name "D17Wsu92e-203"; talon_gene "46846"; talon_transcript "121688"; ccdsid "CCDS28569.1"; havana_transcript "OTTMUST00000052768.3"; level "2"; protein_id "ENSMUSP00000110513.2"; source "HAVANA"; tag "CCDS"; transcript_support_level "1";
chr17	HAVANA	exon	27820177	27820625	.	-	.	gene_id "ENSMUSG00000056692.13"; transcript_id "ENSMUST00000114863.9"; gene_type "protein_coding"; gene_status "KNOWN"; gene_name "D17Wsu92e"; transcript_type "protein_coding"; transcript_status "KNOWN"; transcript_name "D17Wsu92e-203"; exon_number "1"; exon_id "ENSMUSE00001449699.1"; talon_gene "46846"; talon_transcript "121688"; talon_exon "629703"; ccdsid "CCDS28569.1"; exon_status "KNOWN"; level "2"; protein_id "ENSMUSP00000110513.2"; source "HAVANA"; tag "CCDS";
chr17	HAVANA	exon	27793909	27794063	.	-	.	gene_id "ENSMUSG00000056692.13"; transcript_id "ENSMUST00000114863.9"; gene_type "protein_coding"; gene_status "KNOWN"; gene_name "D17Wsu92e"; transcript_type "protein_coding"; transcript_status "KNOWN"; transcript_name "D17Wsu92e-203"; exon_number "2"; exon_id "ENSMUSE00000449145.1"; talon_gene "46846"; talon_transcript "121688"; talon_exon "629705"; ccdsid "CCDS28569.1"; exon_status "KNOWN"; level "2"; protein_id "ENSMUSP00000110513.2"; source "HAVANA"; tag "CCDS";
chr17	HAVANA	exon	27786071	27786268	.	-	.	gene_id "ENSMUSG00000056692.13"; transcript_id "ENSMUST00000114863.9"; gene_type "protein_coding"; gene_status "KNOWN"; gene_name "D17Wsu92e"; transcript_type "protein_coding"; transcript_status "KNOWN"; transcript_name "D17Wsu92e-203"; exon_number "3"; exon_id "ENSMUSE00000449130.1"; talon_gene "46846"; talon_transcript "121688"; talon_exon "629707"; ccdsid "CCDS28569.1"; exon_status "KNOWN"; level "2"; protein_id "ENSMUSP00000110513.2"; source "HAVANA"; tag "CCDS";
chr17	HAVANA	exon	27767911	27768239	.	-	.	gene_id "ENSMUSG00000056692.13"; transcript_id "ENSMUST00000114863.9"; gene_type "protein_coding"; gene_status "KNOWN"; gene_name "D17Wsu92e"; transcript_type "protein_coding"; transcript_status "KNOWN"; transcript_name "D17Wsu92e-203"; exon_number "4"; exon_id "ENSMUSE00000449140.3"; talon_gene "46846"; talon_transcript "121688"; talon_exon "629709"; ccdsid "CCDS28569.1"; exon_status "KNOWN"; level "2"; protein_id "ENSMUSP00000110513.2"; source "HAVANA"; tag "CCDS";
chr17	HAVANA	exon	27751235	27753995	.	-	.	gene_id "ENSMUSG00000056692.13"; transcript_id "ENSMUST00000114863.9"; gene_type "protein_coding"; gene_status "KNOWN"; gene_name "D17Wsu92e"; transcript_type "protein_coding"; transcript_status "KNOWN"; transcript_name "D17Wsu92e-203"; exon_number "5"; exon_id "ENSMUSE00000700827.3"; talon_gene "46846"; talon_transcript "121688"; talon_exon "629711"; ccdsid "CCDS28569.1"; exon_status "KNOWN"; level "2"; protein_id "ENSMUSP00000110513.2"; source "HAVANA"; tag "CCDS";
chr17	TALON	transcript	27751235	27753995	.	-	.	gene_id "ENSMUSG00000056692.13"; transcript_id "ENCODEMT000233050"; gene_name "D17Wsu92e"; gene_status "KNOWN"; gene_type "protein_coding"; transcript_status "NOVEL"; transcript_name "ENCODEMT000233050"; talon_gene "46846"; talon_transcript "233050"; ISM_to_IDs "121688"; ISM_transcript "TRUE";
chr17	HAVANA	exon	27751235	27753995	.	-	.	gene_id "ENSMUSG00000056692.13"; transcript_id "ENCODEMT000233050"; gene_type "protein_coding"; gene_status "KNOWN"; gene_name "D17Wsu92e"; transcript_status "NOVEL"; transcript_name "ENCODEMT000233050"; exon_number "1"; exon_id "ENSMUSE00000700827.3"; talon_gene "46846"; talon_transcript "233050"; talon_exon "629711"; ccdsid "CCDS28569.1"; exon_status "KNOWN"; level "2"; protein_id "ENSMUSP00000110513.2"; source "HAVANA"; tag "CCDS";
chr17	HAVANA	transcript	27751246	27820542	.	-	.	gene_id "ENSMUSG00000056692.13"; transcript_id "ENSMUST00000114859.8"; gene_name "D17Wsu92e"; gene_status "KNOWN"; gene_type "protein_coding"; transcript_type "protein_coding"; transcript_status "KNOWN"; transcript_name "D17Wsu92e-202"; talon_gene "46846"; talon_transcript "121689"; ccdsid "CCDS37523.1"; havana_transcript "OTTMUST00000055965.2"; level "2"; protein_id "ENSMUSP00000110509.1"; source "HAVANA"; tag "CCDS"; transcript_support_level "1";
chr17	HAVANA	exon	27820177	27820542	.	-	.	gene_id "ENSMUSG00000056692.13"; transcript_id "ENSMUST00000114859.8"; gene_type "protein_coding"; gene_status "KNOWN"; gene_name "D17Wsu92e"; transcript_type "protein_coding"; transcript_status "KNOWN"; transcript_name "D17Wsu92e-202"; exon_number "1"; exon_id "ENSMUSE00000610260.1"; talon_gene "46846"; talon_transcript "121689"; talon_exon "629712"; ccdsid "CCDS37523.1"; exon_status "KNOWN"; level "2"; protein_id "ENSMUSP00000110509.1"; source "HAVANA"; tag "CCDS";
chr17	HAVANA	exon	27793909	27794063	.	-	.	gene_id "ENSMUSG00000056692.13"; transcript_id "ENSMUST00000114859.8"; gene_type "protein_coding"; gene_status "KNOWN"; gene_name "D17Wsu92e"; transcript_type "protein_coding"; transcript_status "KNOWN"; transcript_name "D17Wsu92e-202"; exon_number "2"; exon_id "ENSMUSE00000449145.1"; talon_gene "46846"; talon_transcript "121689"; talon_exon "629705"; ccdsid "CCDS28569.1"; exon_status "KNOWN"; level "2"; protein_id "ENSMUSP00000110513.2"; source "HAVANA"; tag "CCDS";
chr17	HAVANA	exon	27786071	27786268	.	-	.	gene_id "ENSMUSG00000056692.13"; transcript_id "ENSMUST00000114859.8"; gene_type "protein_coding"; gene_status "KNOWN"; gene_name "D17Wsu92e"; transcript_type "protein_coding"; transcript_status "KNOWN"; transcript_name "D17Wsu92e-202"; exon_number "3"; exon_id "ENSMUSE00000449130.1"; talon_gene "46846"; talon_transcript "121689"; talon_exon "629707"; ccdsid "CCDS28569.1"; exon_status "KNOWN"; level "2"; protein_id "ENSMUSP00000110513.2"; source "HAVANA"; tag "CCDS";
chr17	HAVANA	exon	27768136	27768239	.	-	.	gene_id "ENSMUSG00000056692.13"; transcript_id "ENSMUST00000114859.8"; gene_type "protein_coding"; gene_status "KNOWN"; gene_name "D17Wsu92e"; transcript_type "protein_coding"; transcript_status "KNOWN"; transcript_name "D17Wsu92e-202"; exon_number "4"; exon_id "ENSMUSE00000700825.1"; talon_gene "46846"; talon_transcript "121689"; talon_exon "629713"; ccdsid "CCDS37523.1"; exon_status "KNOWN"; level "2"; protein_id "ENSMUSP00000110509.1"; source "HAVANA"; tag "CCDS";
chr17	HAVANA	exon	27751246	27753995	.	-	.	gene_id "ENSMUSG00000056692.13"; transcript_id "ENSMUST00000114859.8"; gene_type "protein_coding"; gene_status "KNOWN"; gene_name "D17Wsu92e"; transcript_type "protein_coding"; transcript_status "KNOWN"; transcript_name "D17Wsu92e-202"; exon_number "5"; exon_id "ENSMUSE00000700822.1"; talon_gene "46846"; talon_transcript "121689"; talon_exon "629715"; ccdsid "CCDS37523.1"; exon_status "KNOWN"; level "2"; protein_id "ENSMUSP00000110509.1"; source "HAVANA"; tag "CCDS";
chr17	HAVANA	transcript	27753277	27820452	.	-	.	gene_id "ENSMUSG00000056692.13"; transcript_id "ENSMUST00000233508.1"; gene_name "D17Wsu92e"; gene_status "KNOWN"; gene_type "protein_coding"; transcript_type "protein_coding"; transcript_status "KNOWN"; transcript_name "D17Wsu92e-206"; talon_gene "46846"; talon_transcript "121691"; havana_transcript "OTTMUST00000174595.1"; level "2"; protein_id "ENSMUSP00000156684.1"; source "HAVANA"; tag "basic";
chr17	HAVANA	exon	27820177	27820452	.	-	.	gene_id "ENSMUSG00000056692.13"; transcript_id "ENSMUST00000233508.1"; gene_type "protein_coding"; gene_status "KNOWN"; gene_name "D17Wsu92e"; transcript_type "protein_coding"; transcript_status "KNOWN"; transcript_name "D17Wsu92e-206"; exon_number "1"; exon_id "ENSMUSE00001448474.1"; talon_gene "46846"; talon_transcript "121691"; talon_exon "629719"; exon_status "KNOWN"; level "2"; protein_id "ENSMUSP00000156684.1"; source "HAVANA"; tag "basic";
chr17	HAVANA	exon	27793909	27794063	.	-	.	gene_id "ENSMUSG00000056692.13"; transcript_id "ENSMUST00000233508.1"; gene_type "protein_coding"; gene_status "KNOWN"; gene_name "D17Wsu92e"; transcript_type "protein_coding"; transcript_status "KNOWN"; transcript_name "D17Wsu92e-206"; exon_number "2"; exon_id "ENSMUSE00000449145.1"; talon_gene "46846"; talon_transcript "121691"; talon_exon "629705"; ccdsid "CCDS28569.1"; exon_status "KNOWN"; level "2"; protein_id "ENSMUSP00000110513.2"; source "HAVANA"; tag "CCDS";
chr17	HAVANA	exon	27786071	27786268	.	-	.	gene_id "ENSMUSG00000056692.13"; transcript_id "ENSMUST00000233508.1"; gene_type "protein_coding"; gene_status "KNOWN"; gene_name "D17Wsu92e"; transcript_type "protein_coding"; transcript_status "KNOWN"; transcript_name "D17Wsu92e-206"; exon_number "3"; exon_id "ENSMUSE00000449130.1"; talon_gene "46846"; talon_transcript "121691"; talon_exon "629707"; ccdsid "CCDS28569.1"; exon_status "KNOWN"; level "2"; protein_id "ENSMUSP00000110513.2"; source "HAVANA"; tag "CCDS";
chr17	HAVANA	exon	27753277	27753995	.	-	.	gene_id "ENSMUSG00000056692.13"; transcript_id "ENSMUST00000233508.1"; gene_type "protein_coding"; gene_status "KNOWN"; gene_name "D17Wsu92e"; transcript_type "protein_coding"; transcript_status "KNOWN"; transcript_name "D17Wsu92e-206"; exon_number "4"; exon_id "ENSMUSE00001450273.1"; talon_gene "46846"; talon_transcript "121691"; talon_exon "629721"; exon_status "KNOWN"; level "2"; protein_id "ENSMUSP00000156684.1"; source "HAVANA"; tag "basic";
chr17	HAVANA	transcript	27786058	27820481	.	-	.	gene_id "ENSMUSG00000056692.13"; transcript_id "ENSMUST00000233035.1"; gene_name "D17Wsu92e"; gene_status "KNOWN"; gene_type "protein_coding"; transcript_type "retained_intron"; transcript_status "KNOWN"; transcript_name "D17Wsu92e-204"; talon_gene "46846"; talon_transcript "121694"; havana_transcript "OTTMUST00000174598.1"; level "2"; source "HAVANA";
chr17	HAVANA	exon	27820177	27820481	.	-	.	gene_id "ENSMUSG00000056692.13"; transcript_id "ENSMUST00000233035.1"; gene_type "protein_coding"; gene_status "KNOWN"; gene_name "D17Wsu92e"; transcript_type "retained_intron"; transcript_status "KNOWN"; transcript_name "D17Wsu92e-204"; exon_number "1"; exon_id "ENSMUSE00000700826.2"; talon_gene "46846"; talon_transcript "121694"; talon_exon "629727"; exon_status "KNOWN"; level "2"; source "HAVANA";
chr17	HAVANA	exon	27793909	27794063	.	-	.	gene_id "ENSMUSG00000056692.13"; transcript_id "ENSMUST00000233035.1"; gene_type "protein_coding"; gene_status "KNOWN"; gene_name "D17Wsu92e"; transcript_type "retained_intron"; transcript_status "KNOWN"; transcript_name "D17Wsu92e-204"; exon_number "2"; exon_id "ENSMUSE00000449145.1"; talon_gene "46846"; talon_transcript "121694"; talon_exon "629705"; ccdsid "CCDS28569.1"; exon_status "KNOWN"; level "2"; protein_id "ENSMUSP00000110513.2"; source "HAVANA"; tag "CCDS";
chr17	HAVANA	exon	27786058	27786268	.	-	.	gene_id "ENSMUSG00000056692.13"; transcript_id "ENSMUST00000233035.1"; gene_type "protein_coding"; gene_status "KNOWN"; gene_name "D17Wsu92e"; transcript_type "retained_intron"; transcript_status "KNOWN"; transcript_name "D17Wsu92e-204"; exon_number "3"; exon_id "ENSMUSE00001450107.1"; talon_gene "46846"; talon_transcript "121694"; talon_exon "629728"; exon_status "KNOWN"; level "2"; source "HAVANA";
chr17	HAVANA	gene	27784424	27785246	.	+	.	gene_id "ENSMUSG00000080731.2"; gene_name "Rps2-ps9"; gene_status "KNOWN"; gene_type "transcribed_processed_pseudogene"; talon_gene "46847"; havana_gene "OTTMUSG00000023176.2"; level "1"; tag "pseudo_consens";
chr17	HAVANA	transcript	27784424	27785246	.	+	.	gene_id "ENSMUSG00000080731.2"; transcript_id "ENSMUST00000121414.2"; gene_name "Rps2-ps9"; gene_status "KNOWN"; gene_type "transcribed_processed_pseudogene"; transcript_type "transcribed_processed_pseudogene"; transcript_status "KNOWN"; transcript_name "Rps2-ps9-201"; talon_gene "46847"; talon_transcript "121696"; havana_transcript "OTTMUST00000056062.2"; level "1"; ont "PGO:0000019"; source "HAVANA"; tag "basic"; transcript_support_level "NA";
chr17	HAVANA	exon	27784424	27785246	.	+	.	gene_id "ENSMUSG00000080731.2"; transcript_id "ENSMUST00000121414.2"; gene_type "transcribed_processed_pseudogene"; gene_status "KNOWN"; gene_name "Rps2-ps9"; transcript_type "transcribed_processed_pseudogene"; transcript_status "KNOWN"; transcript_name "Rps2-ps9-201"; exon_number "1"; exon_id "ENSMUSE00000714663.2"; talon_gene "46847"; talon_transcript "121696"; talon_exon "629730"; exon_status "KNOWN"; level "1"; ont "PGO:0000019"; source "HAVANA"; tag "basic";
chr17	HAVANA	gene	27840087	27851968	.	+	.	gene_id "ENSMUSG00000024217.10"; gene_name "Snrpc"; gene_status "KNOWN"; gene_type "protein_coding"; talon_gene "46848"; havana_gene "OTTMUSG00000023175.4"; level "2";
chr17	ENSEMBL	transcript	27840087	27851965	.	+	.	gene_id "ENSMUSG00000024217.10"; transcript_id "ENSMUST00000071006.8"; gene_name "Snrpc"; gene_status "KNOWN"; gene_type "protein_coding"; transcript_type "protein_coding"; transcript_status "KNOWN"; transcript_name "Snrpc-201"; talon_gene "46848"; talon_transcript "121699"; ccdsid "CCDS28570.1"; level "3"; protein_id "ENSMUSP00000063976.7"; source "ENSEMBL"; tag "CCDS"; transcript_support_level "1";
chr17	ENSEMBL	exon	27840087	27840169	.	+	.	gene_id "ENSMUSG00000024217.10"; transcript_id "ENSMUST00000071006.8"; gene_type "protein_coding"; gene_status "KNOWN"; gene_name "Snrpc"; transcript_type "protein_coding"; transcript_status "KNOWN"; transcript_name "Snrpc-201"; exon_number "1"; exon_id "ENSMUSE00001449171.1"; talon_gene "46848"; talon_transcript "121699"; talon_exon "629747"; ccdsid "CCDS28570.1"; exon_status "KNOWN"; level "3"; protein_id "ENSMUSP00000063976.7"; source "ENSEMBL"; tag "CCDS";
chr17	ENSEMBL	exon	27840464	27840506	.	+	.	gene_id "ENSMUSG00000024217.10"; transcript_id "ENSMUST00000071006.8"; gene_type "protein_coding"; gene_status "KNOWN"; gene_name "Snrpc"; transcript_type "protein_coding"; transcript_status "KNOWN"; transcript_name "Snrpc-201"; exon_number "2"; exon_id "ENSMUSE00000499947.1"; talon_gene "46848"; talon_transcript "121699"; talon_exon "629735"; ccdsid "CCDS28570.1"; exon_status "KNOWN"; level "3"; protein_id "ENSMUSP00000063976.7"; source "ENSEMBL"; tag "CCDS";
chr17	ENSEMBL	exon	27842270	27842378	.	+	.	gene_id "ENSMUSG00000024217.10"; transcript_id "ENSMUST00000071006.8"; gene_type "protein_coding"; gene_status "KNOWN"; gene_name "Snrpc"; transcript_type "protein_coding"; transcript_status "KNOWN"; transcript_name "Snrpc-201"; exon_number "3"; exon_id "ENSMUSE00000139815.1"; talon_gene "46848"; talon_transcript "121699"; talon_exon "629737"; ccdsid "CCDS28570.1"; exon_status "KNOWN"; level "3"; protein_id "ENSMUSP00000063976.7"; source "ENSEMBL"; tag "CCDS";
chr17	ENSEMBL	exon	27845183	27845272	.	+	.	gene_id "ENSMUSG00000024217.10"; transcript_id "ENSMUST00000071006.8"; gene_type "protein_coding"; gene_status "KNOWN"; gene_name "Snrpc"; transcript_type "protein_coding"; transcript_status "KNOWN"; transcript_name "Snrpc-201"; exon_number "4"; exon_id "ENSMUSE00001264361.1"; talon_gene "46848"; talon_transcript "121699"; talon_exon "629739"; ccdsid "CCDS28570.1"; exon_status "KNOWN"; level "3"; protein_id "ENSMUSP00000063976.7"; source "ENSEMBL"; tag "CCDS";
chr17	ENSEMBL	exon	27847953	27848057	.	+	.	gene_id "ENSMUSG00000024217.10"; transcript_id "ENSMUST00000071006.8"; gene_type "protein_coding"; gene_status "KNOWN"; gene_name "Snrpc"; transcript_type "protein_coding"; transcript_status "KNOWN"; transcript_name "Snrpc-201"; exon_number "5"; exon_id "ENSMUSE00000139812.1"; talon_gene "46848"; talon_transcript "121699"; talon_exon "629741"; ccdsid "CCDS28570.1"; exon_status "KNOWN"; level "3"; protein_id "ENSMUSP00000063976.7"; source "ENSEMBL"; tag "CCDS";
chr17	ENSEMBL	exon	27851638	27851965	.	+	.	gene_id "ENSMUSG00000024217.10"; transcript_id "ENSMUST00000071006.8"; gene_type "protein_coding"; gene_status "KNOWN"; gene_name "Snrpc"; transcript_type "protein_coding"; transcript_status "KNOWN"; transcript_name "Snrpc-201"; exon_number "6"; exon_id "ENSMUSE00000383932.8"; talon_gene "46848"; talon_transcript "121699"; talon_exon "629748"; ccdsid "CCDS28570.1"; exon_status "KNOWN"; level "3"; protein_id "ENSMUSP00000063976.7"; source "ENSEMBL"; tag "CCDS";
chr17	HAVANA	transcript	27840135	27851968	.	+	.	gene_id "ENSMUSG00000024217.10"; transcript_id "ENSMUST00000233752.1"; gene_name "Snrpc"; gene_status "KNOWN"; gene_type "protein_coding"; transcript_type "protein_coding"; transcript_status "KNOWN"; transcript_name "Snrpc-205"; talon_gene "46848"; talon_transcript "121700"; havana_transcript "OTTMUST00000174600.1"; level "2"; protein_id "ENSMUSP00000156747.1"; source "HAVANA"; tag "basic";
chr17	HAVANA	exon	27840135	27840169	.	+	.	gene_id "ENSMUSG00000024217.10"; transcript_id "ENSMUST00000233752.1"; gene_type "protein_coding"; gene_status "KNOWN"; gene_name "Snrpc"; transcript_type "protein_coding"; transcript_status "KNOWN"; transcript_name "Snrpc-205"; exon_number "1"; exon_id "ENSMUSE00000501996.6"; talon_gene "46848"; talon_transcript "121700"; talon_exon "629749"; exon_status "KNOWN"; level "2"; protein_id "ENSMUSP00000156747.1"; source "HAVANA"; tag "basic";
chr17	HAVANA	exon	27840464	27840806	.	+	.	gene_id "ENSMUSG00000024217.10"; transcript_id "ENSMUST00000233752.1"; gene_type "protein_coding"; gene_status "KNOWN"; gene_name "Snrpc"; transcript_type "protein_coding"; transcript_status "KNOWN"; transcript_name "Snrpc-205"; exon_number "2"; exon_id "ENSMUSE00001447992.1"; talon_gene "46848"; talon_transcript "121700"; talon_exon "629750"; exon_status "KNOWN"; level "2"; protein_id "ENSMUSP00000156747.1"; source "HAVANA"; tag "basic";
chr17	ENSEMBL	exon	27842270	27842378	.	+	.	gene_id "ENSMUSG00000024217.10"; transcript_id "ENSMUST00000233752.1"; gene_type "protein_coding"; gene_status "KNOWN"; gene_name "Snrpc"; transcript_type "protein_coding"; transcript_status "KNOWN"; transcript_name "Snrpc-205"; exon_number "3"; exon_id "ENSMUSE00000139815.1"; talon_gene "46848"; talon_transcript "121700"; talon_exon "629737"; ccdsid "CCDS28570.1"; exon_status "KNOWN"; level "3"; protein_id "ENSMUSP00000063976.7"; source "ENSEMBL"; tag "CCDS";
chr17	ENSEMBL	exon	27845183	27845272	.	+	.	gene_id "ENSMUSG00000024217.10"; transcript_id "ENSMUST00000233752.1"; gene_type "protein_coding"; gene_status "KNOWN"; gene_name "Snrpc"; transcript_type "protein_coding"; transcript_status "KNOWN"; transcript_name "Snrpc-205"; exon_number "4"; exon_id "ENSMUSE00001264361.1"; talon_gene "46848"; talon_transcript "121700"; talon_exon "629739"; ccdsid "CCDS28570.1"; exon_status "KNOWN"; level "3"; protein_id "ENSMUSP00000063976.7"; source "ENSEMBL"; tag "CCDS";
chr17	ENSEMBL	exon	27847953	27848057	.	+	.	gene_id "ENSMUSG00000024217.10"; transcript_id "ENSMUST00000233752.1"; gene_type "protein_coding"; gene_status "KNOWN"; gene_name "Snrpc"; transcript_type "protein_coding"; transcript_status "KNOWN"; transcript_name "Snrpc-205"; exon_number "5"; exon_id "ENSMUSE00000139812.1"; talon_gene "46848"; talon_transcript "121700"; talon_exon "629741"; ccdsid "CCDS28570.1"; exon_status "KNOWN"; level "3"; protein_id "ENSMUSP00000063976.7"; source "ENSEMBL"; tag "CCDS";
chr17	HAVANA	exon	27851638	27851968	.	+	.	gene_id "ENSMUSG00000024217.10"; transcript_id "ENSMUST00000233752.1"; gene_type "protein_coding"; gene_status "KNOWN"; gene_name "Snrpc"; transcript_type "protein_coding"; transcript_status "KNOWN"; transcript_name "Snrpc-205"; exon_number "6"; exon_id "ENSMUSE00001448396.1"; talon_gene "46848"; talon_transcript "121700"; talon_exon "629743"; ccdsid "CCDS28570.1"; exon_status "KNOWN"; level "2"; protein_id "ENSMUSP00000156707.1"; source "HAVANA"; tag "CCDS";
chr17	HAVANA	gene	27856441	27900041	.	+	.	gene_id "ENSMUSG00000039512.12"; gene_name "Uhrf1bp1"; gene_status "KNOWN"; gene_type "protein_coding"; talon_gene "46849"; havana_gene "OTTMUSG00000023192.6"; level "2";
chr17	HAVANA	transcript	27856441	27900041	.	+	.	gene_id "ENSMUSG00000039512.12"; transcript_id "ENSMUST00000114849.2"; gene_name "Uhrf1bp1"; gene_status "KNOWN"; gene_type "protein_coding"; transcript_type "protein_coding"; transcript_status "KNOWN"; transcript_name "Uhrf1bp1-201"; talon_gene "46849"; talon_transcript "121702"; ccdsid "CCDS37524.1"; havana_transcript "OTTMUST00000056107.3"; level "2"; protein_id "ENSMUSP00000110499.1"; source "HAVANA"; tag "CCDS"; transcript_support_level "1";
chr17	HAVANA	exon	27856441	27856794	.	+	.	gene_id "ENSMUSG00000039512.12"; transcript_id "ENSMUST00000114849.2"; gene_type "protein_coding"; gene_status "KNOWN"; gene_name "Uhrf1bp1"; transcript_type "protein_coding"; transcript_status "KNOWN"; transcript_name "Uhrf1bp1-201"; exon_number "1"; exon_id "ENSMUSE00000700784.2"; talon_gene "46849"; talon_transcript "121702"; talon_exon "629755"; ccdsid "CCDS37524.1"; exon_status "KNOWN"; level "2"; protein_id "ENSMUSP00000110499.1"; source "HAVANA"; tag "CCDS";
chr17	HAVANA	exon	27876663	27876825	.	+	.	gene_id "ENSMUSG00000039512.12"; transcript_id "ENSMUST00000114849.2"; gene_type "protein_coding"; gene_status "KNOWN"; gene_name "Uhrf1bp1"; transcript_type "protein_coding"; transcript_status "KNOWN"; transcript_name "Uhrf1bp1-201"; exon_number "2"; exon_id "ENSMUSE00001286894.1"; talon_gene "46849"; talon_transcript "121702"; talon_exon "629757"; ccdsid "CCDS37524.1"; exon_status "KNOWN"; level "2"; protein_id "ENSMUSP00000110499.1"; source "HAVANA"; tag "CCDS";
chr17	HAVANA	exon	27876924	27876962	.	+	.	gene_id "ENSMUSG00000039512.12"; transcript_id "ENSMUST00000114849.2"; gene_type "protein_coding"; gene_status "KNOWN"; gene_name "Uhrf1bp1"; transcript_type "protein_coding"; transcript_status "KNOWN"; transcript_name "Uhrf1bp1-201"; exon_number "3"; exon_id "ENSMUSE00001304786.1"; talon_gene "46849"; talon_transcript "121702"; talon_exon "629759"; ccdsid "CCDS37524.1"; exon_status "KNOWN"; level "2"; protein_id "ENSMUSP00000110499.1"; source "HAVANA"; tag "CCDS";
chr17	HAVANA	exon	27877322	27877413	.	+	.	gene_id "ENSMUSG00000039512.12"; transcript_id "ENSMUST00000114849.2"; gene_type "protein_coding"; gene_status "KNOWN"; gene_name "Uhrf1bp1"; transcript_type "protein_coding"; transcript_status "KNOWN"; transcript_name "Uhrf1bp1-201"; exon_number "4"; exon_id "ENSMUSE00001233846.1"; talon_gene "46849"; talon_transcript "121702"; talon_exon "629761"; ccdsid "CCDS37524.1"; exon_status "KNOWN"; level "2"; protein_id "ENSMUSP00000110499.1"; source "HAVANA"; tag "CCDS";
chr17	HAVANA	exon	27879224	27879413	.	+	.	gene_id "ENSMUSG00000039512.12"; transcript_id "ENSMUST00000114849.2"; gene_type "protein_coding"; gene_status "KNOWN"; gene_name "Uhrf1bp1"; transcript_type "protein_coding"; transcript_status "KNOWN"; transcript_name "Uhrf1bp1-201"; exon_number "5"; exon_id "ENSMUSE00001293900.1"; talon_gene "46849"; talon_transcript "121702"; talon_exon "629763"; ccdsid "CCDS37524.1"; exon_status "KNOWN"; level "2"; protein_id "ENSMUSP00000110499.1"; source "HAVANA"; tag "CCDS";
chr17	HAVANA	exon	27879651	27879791	.	+	.	gene_id "ENSMUSG00000039512.12"; transcript_id "ENSMUST00000114849.2"; gene_type "protein_coding"; gene_status "KNOWN"; gene_name "Uhrf1bp1"; transcript_type "protein_coding"; transcript_status "KNOWN"; transcript_name "Uhrf1bp1-201"; exon_number "6"; exon_id "ENSMUSE00000449240.1"; talon_gene "46849"; talon_transcript "121702"; talon_exon "629765"; ccdsid "CCDS37524.1"; exon_status "KNOWN"; level "2"; protein_id "ENSMUSP00000110499.1"; source "HAVANA"; tag "CCDS";
chr17	HAVANA	exon	27880135	27880305	.	+	.	gene_id "ENSMUSG00000039512.12"; transcript_id "ENSMUST00000114849.2"; gene_type "protein_coding"; gene_status "KNOWN"; gene_name "Uhrf1bp1"; transcript_type "protein_coding"; transcript_status "KNOWN"; transcript_name "Uhrf1bp1-201"; exon_number "7"; exon_id "ENSMUSE00000449238.1"; talon_gene "46849"; talon_transcript "121702"; talon_exon "629767"; ccdsid "CCDS37524.1"; exon_status "KNOWN"; level "2"; protein_id "ENSMUSP00000110499.1"; source "HAVANA"; tag "CCDS";
chr17	HAVANA	exon	27881429	27881615	.	+	.	gene_id "ENSMUSG00000039512.12"; transcript_id "ENSMUST00000114849.2"; gene_type "protein_coding"; gene_status "KNOWN"; gene_name "Uhrf1bp1"; transcript_type "protein_coding"; transcript_status "KNOWN"; transcript_name "Uhrf1bp1-201"; exon_number "8"; exon_id "ENSMUSE00000449235.1"; talon_gene "46849"; talon_transcript "121702"; talon_exon "629769"; ccdsid "CCDS37524.1"; exon_status "KNOWN"; level "2"; protein_id "ENSMUSP00000110499.1"; source "HAVANA"; tag "CCDS";
chr17	HAVANA	exon	27884021	27884107	.	+	.	gene_id "ENSMUSG00000039512.12"; transcript_id "ENSMUST00000114849.2"; gene_type "protein_coding"; gene_status "KNOWN"; gene_name "Uhrf1bp1"; transcript_type "protein_coding"; transcript_status "KNOWN"; transcript_name "Uhrf1bp1-201"; exon_number "9"; exon_id "ENSMUSE00000449232.1"; talon_gene "46849"; talon_transcript "121702"; talon_exon "629771"; ccdsid "CCDS37524.1"; exon_status "KNOWN"; level "2"; protein_id "ENSMUSP00000110499.1"; source "HAVANA"; tag "CCDS";
chr17	HAVANA	exon	27884434	27884604	.	+	.	gene_id "ENSMUSG00000039512.12"; transcript_id "ENSMUST00000114849.2"; gene_type "protein_coding"; gene_status "KNOWN"; gene_name "Uhrf1bp1"; transcript_type "protein_coding"; transcript_status "KNOWN"; transcript_name "Uhrf1bp1-201"; exon_number "10"; exon_id "ENSMUSE00000449227.1"; talon_gene "46849"; talon_transcript "121702"; talon_exon "629773"; ccdsid "CCDS37524.1"; exon_status "KNOWN"; level "2"; protein_id "ENSMUSP00000110499.1"; source "HAVANA"; tag "CCDS";
chr17	HAVANA	exon	27884913	27885052	.	+	.	gene_id "ENSMUSG00000039512.12"; transcript_id "ENSMUST00000114849.2"; gene_type "protein_coding"; gene_status "KNOWN"; gene_name "Uhrf1bp1"; transcript_type "protein_coding"; transcript_status "KNOWN"; transcript_name "Uhrf1bp1-201"; exon_number "11"; exon_id "ENSMUSE00000449221.1"; talon_gene "46849"; talon_transcript "121702"; talon_exon "629775"; ccdsid "CCDS37524.1"; exon_status "KNOWN"; level "2"; protein_id "ENSMUSP00000110499.1"; source "HAVANA"; tag "CCDS";
chr17	HAVANA	exon	27885407	27885548	.	+	.	gene_id "ENSMUSG00000039512.12"; transcript_id "ENSMUST00000114849.2"; gene_type "protein_coding"; gene_status "KNOWN"; gene_name "Uhrf1bp1"; transcript_type "protein_coding"; transcript_status "KNOWN"; transcript_name "Uhrf1bp1-201"; exon_number "12"; exon_id "ENSMUSE00000449217.1"; talon_gene "46849"; talon_transcript "121702"; talon_exon "629777"; ccdsid "CCDS37524.1"; exon_status "KNOWN"; level "2"; protein_id "ENSMUSP00000110499.1"; source "HAVANA"; tag "CCDS";
chr17	HAVANA	exon	27885901	27886094	.	+	.	gene_id "ENSMUSG00000039512.12"; transcript_id "ENSMUST00000114849.2"; gene_type "protein_coding"; gene_status "KNOWN"; gene_name "Uhrf1bp1"; transcript_type "protein_coding"; transcript_status "KNOWN"; transcript_name "Uhrf1bp1-201"; exon_number "13"; exon_id "ENSMUSE00000449213.1"; talon_gene "46849"; talon_transcript "121702"; talon_exon "629779"; ccdsid "CCDS37524.1"; exon_status "KNOWN"; level "2"; protein_id "ENSMUSP00000110499.1"; source "HAVANA"; tag "CCDS";
chr17	HAVANA	exon	27886263	27887692	.	+	.	gene_id "ENSMUSG00000039512.12"; transcript_id "ENSMUST00000114849.2"; gene_type "protein_coding"; gene_status "KNOWN"; gene_name "Uhrf1bp1"; transcript_type "protein_coding"; transcript_status "KNOWN"; transcript_name "Uhrf1bp1-201"; exon_number "14"; exon_id "ENSMUSE00000549744.2"; talon_gene "46849"; talon_transcript "121702"; talon_exon "629781"; ccdsid "CCDS37524.1"; exon_status "KNOWN"; level "2"; protein_id "ENSMUSP00000110499.1"; source "HAVANA"; tag "CCDS";
chr17	HAVANA	exon	27890000	27890196	.	+	.	gene_id "ENSMUSG00000039512.12"; transcript_id "ENSMUST00000114849.2"; gene_type "protein_coding"; gene_status "KNOWN"; gene_name "Uhrf1bp1"; transcript_type "protein_coding"; transcript_status "KNOWN"; transcript_name "Uhrf1bp1-201"; exon_number "15"; exon_id "ENSMUSE00000610252.1"; talon_gene "46849"; talon_transcript "121702"; talon_exon "629783"; ccdsid "CCDS37524.1"; exon_status "KNOWN"; level "2"; protein_id "ENSMUSP00000110499.1"; source "HAVANA"; tag "CCDS";
chr17	HAVANA	exon	27893141	27893292	.	+	.	gene_id "ENSMUSG00000039512.12"; transcript_id "ENSMUST00000114849.2"; gene_type "protein_coding"; gene_status "KNOWN"; gene_name "Uhrf1bp1"; transcript_type "protein_coding"; transcript_status "KNOWN"; transcript_name "Uhrf1bp1-201"; exon_number "16"; exon_id "ENSMUSE00001302192.1"; talon_gene "46849"; talon_transcript "121702"; talon_exon "629785"; ccdsid "CCDS37524.1"; exon_status "KNOWN"; level "2"; protein_id "ENSMUSP00000110499.1"; source "HAVANA"; tag "CCDS";
chr17	HAVANA	exon	27893379	27893529	.	+	.	gene_id "ENSMUSG00000039512.12"; transcript_id "ENSMUST00000114849.2"; gene_type "protein_coding"; gene_status "KNOWN"; gene_name "Uhrf1bp1"; transcript_type "protein_coding"; transcript_status "KNOWN"; transcript_name "Uhrf1bp1-201"; exon_number "17"; exon_id "ENSMUSE00001206285.1"; talon_gene "46849"; talon_transcript "121702"; talon_exon "629787"; ccdsid "CCDS37524.1"; exon_status "KNOWN"; level "2"; protein_id "ENSMUSP00000110499.1"; source "HAVANA"; tag "CCDS";
chr17	HAVANA	exon	27894547	27894809	.	+	.	gene_id "ENSMUSG00000039512.12"; transcript_id "ENSMUST00000114849.2"; gene_type "protein_coding"; gene_status "KNOWN"; gene_name "Uhrf1bp1"; transcript_type "protein_coding"; transcript_status "KNOWN"; transcript_name "Uhrf1bp1-201"; exon_number "18"; exon_id "ENSMUSE00001291057.1"; talon_gene "46849"; talon_transcript "121702"; talon_exon "629789"; ccdsid "CCDS37524.1"; exon_status "KNOWN"; level "2"; protein_id "ENSMUSP00000110499.1"; source "HAVANA"; tag "CCDS";
chr17	HAVANA	exon	27895270	27895378	.	+	.	gene_id "ENSMUSG00000039512.12"; transcript_id "ENSMUST00000114849.2"; gene_type "protein_coding"; gene_status "KNOWN"; gene_name "Uhrf1bp1"; transcript_type "protein_coding"; transcript_status "KNOWN"; transcript_name "Uhrf1bp1-201"; exon_number "19"; exon_id "ENSMUSE00000610248.1"; talon_gene "46849"; talon_transcript "121702"; talon_exon "629791"; ccdsid "CCDS37524.1"; exon_status "KNOWN"; level "2"; protein_id "ENSMUSP00000110499.1"; source "HAVANA"; tag "CCDS";
chr17	HAVANA	exon	27895460	27895560	.	+	.	gene_id "ENSMUSG00000039512.12"; transcript_id "ENSMUST00000114849.2"; gene_type "protein_coding"; gene_status "KNOWN"; gene_name "Uhrf1bp1"; transcript_type "protein_coding"; transcript_status "KNOWN"; transcript_name "Uhrf1bp1-201"; exon_number "20"; exon_id "ENSMUSE00000610247.1"; talon_gene "46849"; talon_transcript "121702"; talon_exon "629793"; ccdsid "CCDS37524.1"; exon_status "KNOWN"; level "2"; protein_id "ENSMUSP00000110499.1"; source "HAVANA"; tag "CCDS";
chr17	HAVANA	exon	27895882	27900041	.	+	.	gene_id "ENSMUSG00000039512.12"; transcript_id "ENSMUST00000114849.2"; gene_type "protein_coding"; gene_status "KNOWN"; gene_name "Uhrf1bp1"; transcript_type "protein_coding"; transcript_status "KNOWN"; transcript_name "Uhrf1bp1-201"; exon_number "21"; exon_id "ENSMUSE00000610246.2"; talon_gene "46849"; talon_transcript "121702"; talon_exon "629795"; ccdsid "CCDS37524.1"; exon_status "KNOWN"; level "2"; protein_id "ENSMUSP00000110499.1"; source "HAVANA"; tag "CCDS";
chr17	HAVANA	gene	27901122	27907735	.	-	.	gene_id "ENSMUSG00000024218.13"; gene_name "Taf11"; gene_status "KNOWN"; gene_type "protein_coding"; talon_gene "46851"; havana_gene "OTTMUSG00000024178.4"; level "2";
chr17	HAVANA	transcript	27901122	27909242	.	-	.	gene_id "ENSMUSG00000024218.13"; transcript_id "ENSMUST00000114848.7"; gene_name "Taf11"; gene_status "KNOWN"; gene_type "protein_coding"; transcript_type "protein_coding"; transcript_status "KNOWN"; transcript_name "Taf11-202"; talon_gene "46851"; talon_transcript "121708"; ccdsid "CCDS28571.1"; havana_transcript "OTTMUST00000059155.1"; level "2"; protein_id "ENSMUSP00000110498.1"; source "HAVANA"; tag "CCDS"; transcript_support_level "1";
chr17	HAVANA	exon	27908781	27909242	.	-	.	gene_id "ENSMUSG00000024218.13"; transcript_id "ENSMUST00000114848.7"; gene_type "protein_coding"; gene_status "KNOWN"; gene_name "Taf11"; transcript_type "protein_coding"; transcript_status "KNOWN"; transcript_name "Taf11-202"; exon_number "1"; exon_id "ENSMUSE00000700783.1"; talon_gene "46851"; talon_transcript "121708"; talon_exon "629813"; ccdsid "CCDS28571.1"; exon_status "KNOWN"; level "2"; protein_id "ENSMUSP00000110498.1"; source "HAVANA"; tag "CCDS";
chr17	HAVANA	exon	27907501	27908243	.	-	.	gene_id "ENSMUSG00000024218.13"; transcript_id "ENSMUST00000114848.7"; gene_type "protein_coding"; gene_status "KNOWN"; gene_name "Taf11"; transcript_type "protein_coding"; transcript_status "KNOWN"; transcript_name "Taf11-202"; exon_number "2"; exon_id "ENSMUSE00000700781.1"; talon_gene "46851"; talon_transcript "121708"; talon_exon "629815"; ccdsid "CCDS28571.1"; exon_status "KNOWN"; level "2"; protein_id "ENSMUSP00000110498.1"; source "HAVANA"; tag "CCDS";
chr17	ENSEMBL	exon	27905262	27905410	.	-	.	gene_id "ENSMUSG00000024218.13"; transcript_id "ENSMUST00000114848.7"; gene_type "protein_coding"; gene_status "KNOWN"; gene_name "Taf11"; transcript_type "protein_coding"; transcript_status "KNOWN"; transcript_name "Taf11-202"; exon_number "3"; exon_id "ENSMUSE00000244571.1"; talon_gene "46851"; talon_transcript "121708"; talon_exon "629817"; ccdsid "CCDS28571.1"; exon_status "KNOWN"; level "3"; protein_id "ENSMUSP00000025057.4"; source "ENSEMBL"; tag "CCDS";
chr17	ENSEMBL	exon	27903101	27903188	.	-	.	gene_id "ENSMUSG00000024218.13"; transcript_id "ENSMUST00000114848.7"; gene_type "protein_coding"; gene_status "KNOWN"; gene_name "Taf11"; transcript_type "protein_coding"; transcript_status "KNOWN"; transcript_name "Taf11-202"; exon_number "4"; exon_id "ENSMUSE00000139823.2"; talon_gene "46851"; talon_transcript "121708"; talon_exon "629819"; ccdsid "CCDS28571.1"; exon_status "KNOWN"; level "3"; protein_id "ENSMUSP00000025057.4"; source "ENSEMBL"; tag "CCDS";
chr17	ENSEMBL	exon	27902528	27902624	.	-	.	gene_id "ENSMUSG00000024218.13"; transcript_id "ENSMUST00000114848.7"; gene_type "protein_coding"; gene_status "KNOWN"; gene_name "Taf11"; transcript_type "protein_coding"; transcript_status "KNOWN"; transcript_name "Taf11-202"; exon_number "5"; exon_id "ENSMUSE00001213027.1"; talon_gene "46851"; talon_transcript "121708"; talon_exon "629821"; ccdsid "CCDS28571.1"; exon_status "KNOWN"; level "3"; protein_id "ENSMUSP00000025057.4"; source "ENSEMBL"; tag "CCDS";
chr17	HAVANA	exon	27901122	27901789	.	-	.	gene_id "ENSMUSG00000024218.13"; transcript_id "ENSMUST00000114848.7"; gene_type "protein_coding"; gene_status "KNOWN"; gene_name "Taf11"; transcript_type "protein_coding"; transcript_status "KNOWN"; transcript_name "Taf11-202"; exon_number "6"; exon_id "ENSMUSE00000700780.1"; talon_gene "46851"; talon_transcript "121708"; talon_exon "629823"; ccdsid "CCDS28571.1"; exon_status "KNOWN"; level "2"; protein_id "ENSMUSP00000110498.1"; source "HAVANA"; tag "CCDS";
chr17	HAVANA	transcript	27901126	27909844	.	-	.	gene_id "ENSMUSG00000024218.13"; transcript_id "ENSMUST00000233439.1"; gene_name "Taf11"; gene_status "KNOWN"; gene_type "protein_coding"; transcript_type "nonsense_mediated_decay"; transcript_status "KNOWN"; transcript_name "Taf11-207"; talon_gene "46851"; talon_transcript "121710"; havana_transcript "OTTMUST00000174714.1"; level "2"; protein_id "ENSMUSP00000156447.1"; source "HAVANA"; tag "RNA_Seq_supported_only";
chr17	HAVANA	exon	27907501	27909844	.	-	.	gene_id "ENSMUSG00000024218.13"; transcript_id "ENSMUST00000233439.1"; gene_type "protein_coding"; gene_status "KNOWN"; gene_name "Taf11"; transcript_type "nonsense_mediated_decay"; transcript_status "KNOWN"; transcript_name "Taf11-207"; exon_number "1"; exon_id "ENSMUSE00001447851.1"; talon_gene "46851"; talon_transcript "121710"; talon_exon "629826"; exon_status "KNOWN"; level "2"; protein_id "ENSMUSP00000156447.1"; source "HAVANA"; tag "RNA_Seq_supported_only";
chr17	HAVANA	exon	27905920	27906034	.	-	.	gene_id "ENSMUSG00000024218.13"; transcript_id "ENSMUST00000233439.1"; gene_type "protein_coding"; gene_status "KNOWN"; gene_name "Taf11"; transcript_type "nonsense_mediated_decay"; transcript_status "KNOWN"; transcript_name "Taf11-207"; exon_number "2"; exon_id "ENSMUSE00001449732.1"; talon_gene "46851"; talon_transcript "121710"; talon_exon "629828"; exon_status "KNOWN"; level "2"; protein_id "ENSMUSP00000156447.1"; source "HAVANA"; tag "RNA_Seq_supported_only";
chr17	ENSEMBL	exon	27905262	27905410	.	-	.	gene_id "ENSMUSG00000024218.13"; transcript_id "ENSMUST00000233439.1"; gene_type "protein_coding"; gene_status "KNOWN"; gene_name "Taf11"; transcript_type "nonsense_mediated_decay"; transcript_status "KNOWN"; transcript_name "Taf11-207"; exon_number "3"; exon_id "ENSMUSE00000244571.1"; talon_gene "46851"; talon_transcript "121710"; talon_exon "629817"; ccdsid "CCDS28571.1"; exon_status "KNOWN"; level "3"; protein_id "ENSMUSP00000025057.4"; source "ENSEMBL"; tag "CCDS";
chr17	ENSEMBL	exon	27903101	27903188	.	-	.	gene_id "ENSMUSG00000024218.13"; transcript_id "ENSMUST00000233439.1"; gene_type "protein_coding"; gene_status "KNOWN"; gene_name "Taf11"; transcript_type "nonsense_mediated_decay"; transcript_status "KNOWN"; transcript_name "Taf11-207"; exon_number "4"; exon_id "ENSMUSE00000139823.2"; talon_gene "46851"; talon_transcript "121710"; talon_exon "629819"; ccdsid "CCDS28571.1"; exon_status "KNOWN"; level "3"; protein_id "ENSMUSP00000025057.4"; source "ENSEMBL"; tag "CCDS";
chr17	ENSEMBL	exon	27902528	27902624	.	-	.	gene_id "ENSMUSG00000024218.13"; transcript_id "ENSMUST00000233439.1"; gene_type "protein_coding"; gene_status "KNOWN"; gene_name "Taf11"; transcript_type "nonsense_mediated_decay"; transcript_status "KNOWN"; transcript_name "Taf11-207"; exon_number "5"; exon_id "ENSMUSE00001213027.1"; talon_gene "46851"; talon_transcript "121710"; talon_exon "629821"; ccdsid "CCDS28571.1"; exon_status "KNOWN"; level "3"; protein_id "ENSMUSP00000025057.4"; source "ENSEMBL"; tag "CCDS";
chr17	HAVANA	exon	27901126	27901789	.	-	.	gene_id "ENSMUSG00000024218.13"; transcript_id "ENSMUST00000233439.1"; gene_type "protein_coding"; gene_status "KNOWN"; gene_name "Taf11"; transcript_type "nonsense_mediated_decay"; transcript_status "KNOWN"; transcript_name "Taf11-207"; exon_number "6"; exon_id "ENSMUSE00001449749.1"; talon_gene "46851"; talon_transcript "121710"; talon_exon "629830"; exon_status "KNOWN"; level "2"; protein_id "ENSMUSP00000156447.1"; source "HAVANA"; tag "RNA_Seq_supported_only";
chr17	ENSEMBL	transcript	27901128	27907724	.	-	.	gene_id "ENSMUSG00000024218.13"; transcript_id "ENSMUST00000025057.4"; gene_name "Taf11"; gene_status "KNOWN"; gene_type "protein_coding"; transcript_type "protein_coding"; transcript_status "KNOWN"; transcript_name "Taf11-201"; talon_gene "46851"; talon_transcript "121711"; ccdsid "CCDS28571.1"; level "3"; protein_id "ENSMUSP00000025057.4"; source "ENSEMBL"; tag "CCDS"; transcript_support_level "1";
chr17	ENSEMBL	exon	27907501	27907724	.	-	.	gene_id "ENSMUSG00000024218.13"; transcript_id "ENSMUST00000025057.4"; gene_type "protein_coding"; gene_status "KNOWN"; gene_name "Taf11"; transcript_type "protein_coding"; transcript_status "KNOWN"; transcript_name "Taf11-201"; exon_number "1"; exon_id "ENSMUSE00000657934.1"; talon_gene "46851"; talon_transcript "121711"; talon_exon "629831"; ccdsid "CCDS28571.1"; exon_status "KNOWN"; level "3"; protein_id "ENSMUSP00000025057.4"; source "ENSEMBL"; tag "CCDS";
chr17	ENSEMBL	exon	27905262	27905410	.	-	.	gene_id "ENSMUSG00000024218.13"; transcript_id "ENSMUST00000025057.4"; gene_type "protein_coding"; gene_status "KNOWN"; gene_name "Taf11"; transcript_type "protein_coding"; transcript_status "KNOWN"; transcript_name "Taf11-201"; exon_number "2"; exon_id "ENSMUSE00000244571.1"; talon_gene "46851"; talon_transcript "121711"; talon_exon "629817"; ccdsid "CCDS28571.1"; exon_status "KNOWN"; level "3"; protein_id "ENSMUSP00000025057.4"; source "ENSEMBL"; tag "CCDS";
chr17	ENSEMBL	exon	27903101	27903188	.	-	.	gene_id "ENSMUSG00000024218.13"; transcript_id "ENSMUST00000025057.4"; gene_type "protein_coding"; gene_status "KNOWN"; gene_name "Taf11"; transcript_type "protein_coding"; transcript_status "KNOWN"; transcript_name "Taf11-201"; exon_number "3"; exon_id "ENSMUSE00000139823.2"; talon_gene "46851"; talon_transcript "121711"; talon_exon "629819"; ccdsid "CCDS28571.1"; exon_status "KNOWN"; level "3"; protein_id "ENSMUSP00000025057.4"; source "ENSEMBL"; tag "CCDS";
chr17	ENSEMBL	exon	27902528	27902624	.	-	.	gene_id "ENSMUSG00000024218.13"; transcript_id "ENSMUST00000025057.4"; gene_type "protein_coding"; gene_status "KNOWN"; gene_name "Taf11"; transcript_type "protein_coding"; transcript_status "KNOWN"; transcript_name "Taf11-201"; exon_number "4"; exon_id "ENSMUSE00001213027.1"; talon_gene "46851"; talon_transcript "121711"; talon_exon "629821"; ccdsid "CCDS28571.1"; exon_status "KNOWN"; level "3"; protein_id "ENSMUSP00000025057.4"; source "ENSEMBL"; tag "CCDS";
chr17	ENSEMBL	exon	27901128	27901789	.	-	.	gene_id "ENSMUSG00000024218.13"; transcript_id "ENSMUST00000025057.4"; gene_type "protein_coding"; gene_status "KNOWN"; gene_name "Taf11"; transcript_type "protein_coding"; transcript_status "KNOWN"; transcript_name "Taf11-201"; exon_number "5"; exon_id "ENSMUSE00000139826.2"; talon_gene "46851"; talon_transcript "121711"; talon_exon "629832"; ccdsid "CCDS28571.1"; exon_status "KNOWN"; level "3"; protein_id "ENSMUSP00000025057.4"; source "ENSEMBL"; tag "CCDS";
chr17	HAVANA	transcript	27906240	27907735	.	-	.	gene_id "ENSMUSG00000024218.13"; transcript_id "ENSMUST00000233306.1"; gene_name "Taf11"; gene_status "KNOWN"; gene_type "protein_coding"; transcript_type "retained_intron"; transcript_status "KNOWN"; transcript_name "Taf11-206"; talon_gene "46851"; talon_transcript "121714"; havana_transcript "OTTMUST00000174710.1"; level "2"; source "HAVANA";
chr17	HAVANA	exon	27906240	27907735	.	-	.	gene_id "ENSMUSG00000024218.13"; transcript_id "ENSMUST00000233306.1"; gene_type "protein_coding"; gene_status "KNOWN"; gene_name "Taf11"; transcript_type "retained_intron"; transcript_status "KNOWN"; transcript_name "Taf11-206"; exon_number "1"; exon_id "ENSMUSE00001449747.1"; talon_gene "46851"; talon_transcript "121714"; talon_exon "629836"; exon_status "KNOWN"; level "2"; source "HAVANA";
chr17	HAVANA	gene	28007345	28062597	.	+	.	gene_id "ENSMUSG00000024219.16"; gene_name "Anks1"; gene_status "KNOWN"; gene_type "protein_coding"; talon_gene "46853"; havana_gene "OTTMUSG00000024177.6"; level "2"; tag "overlapping_locus";
chr17	HAVANA	transcript	28007345	28062599	.	+	.	gene_id "ENSMUSG00000024219.16"; transcript_id "ENSMUST00000139173.2"; gene_name "Anks1"; gene_status "KNOWN"; gene_type "protein_coding"; transcript_type "protein_coding"; transcript_status "KNOWN"; transcript_name "Anks1-204"; talon_gene "46853"; talon_transcript "121723"; havana_transcript "OTTMUST00000059210.2"; level "2"; protein_id "ENSMUSP00000156518.1"; source "HAVANA"; tag "basic"; transcript_support_level "1";
chr17	HAVANA	exon	28007345	28008432	.	+	.	gene_id "ENSMUSG00000024219.16"; transcript_id "ENSMUST00000139173.2"; gene_type "protein_coding"; gene_status "KNOWN"; gene_name "Anks1"; transcript_type "protein_coding"; transcript_status "KNOWN"; transcript_name "Anks1-204"; exon_number "1"; exon_id "ENSMUSE00000823269.2"; talon_gene "46853"; talon_transcript "121723"; talon_exon "629904"; exon_status "KNOWN"; level "2"; protein_id "ENSMUSP00000156518.1"; source "HAVANA"; tag "basic";
chr17	HAVANA	exon	28038080	28038146	.	+	.	gene_id "ENSMUSG00000024219.16"; transcript_id "ENSMUST00000139173.2"; gene_type "protein_coding"; gene_status "KNOWN"; gene_name "Anks1"; transcript_type "protein_coding"; transcript_status "KNOWN"; transcript_name "Anks1-204"; exon_number "2"; exon_id "ENSMUSE00001268952.1"; talon_gene "46853"; talon_transcript "121723"; talon_exon "629865"; ccdsid "CCDS37525.1"; exon_status "KNOWN"; level "2"; protein_id "ENSMUSP00000110491.1"; source "HAVANA"; tag "CCDS";
chr17	HAVANA	exon	28042570	28042676	.	+	.	gene_id "ENSMUSG00000024219.16"; transcript_id "ENSMUST00000139173.2"; gene_type "protein_coding"; gene_status "KNOWN"; gene_name "Anks1"; transcript_type "protein_coding"; transcript_status "KNOWN"; transcript_name "Anks1-204"; exon_number "3"; exon_id "ENSMUSE00001268649.1"; talon_gene "46853"; talon_transcript "121723"; talon_exon "629867"; ccdsid "CCDS37525.1"; exon_status "KNOWN"; level "2"; protein_id "ENSMUSP00000110491.1"; source "HAVANA"; tag "CCDS";
chr17	HAVANA	exon	28050566	28050664	.	+	.	gene_id "ENSMUSG00000024219.16"; transcript_id "ENSMUST00000139173.2"; gene_type "protein_coding"; gene_status "KNOWN"; gene_name "Anks1"; transcript_type "protein_coding"; transcript_status "KNOWN"; transcript_name "Anks1-204"; exon_number "4"; exon_id "ENSMUSE00001313321.1"; talon_gene "46853"; talon_transcript "121723"; talon_exon "629869"; ccdsid "CCDS37525.1"; exon_status "KNOWN"; level "2"; protein_id "ENSMUSP00000110491.1"; source "HAVANA"; tag "CCDS";
chr17	HAVANA	exon	28051497	28051649	.	+	.	gene_id "ENSMUSG00000024219.16"; transcript_id "ENSMUST00000139173.2"; gene_type "protein_coding"; gene_status "KNOWN"; gene_name "Anks1"; transcript_type "protein_coding"; transcript_status "KNOWN"; transcript_name "Anks1-204"; exon_number "5"; exon_id "ENSMUSE00001241516.1"; talon_gene "46853"; talon_transcript "121723"; talon_exon "629871"; ccdsid "CCDS37525.1"; exon_status "KNOWN"; level "2"; protein_id "ENSMUSP00000110491.1"; source "HAVANA"; tag "CCDS";
chr17	HAVANA	exon	28051725	28051832	.	+	.	gene_id "ENSMUSG00000024219.16"; transcript_id "ENSMUST00000139173.2"; gene_type "protein_coding"; gene_status "KNOWN"; gene_name "Anks1"; transcript_type "protein_coding"; transcript_status "KNOWN"; transcript_name "Anks1-204"; exon_number "6"; exon_id "ENSMUSE00001269648.1"; talon_gene "46853"; talon_transcript "121723"; talon_exon "629873"; ccdsid "CCDS37525.1"; exon_status "KNOWN"; level "2"; protein_id "ENSMUSP00000110491.1"; source "HAVANA"; tag "CCDS";
chr17	HAVANA	exon	28052639	28052803	.	+	.	gene_id "ENSMUSG00000024219.16"; transcript_id "ENSMUST00000139173.2"; gene_type "protein_coding"; gene_status "KNOWN"; gene_name "Anks1"; transcript_type "protein_coding"; transcript_status "KNOWN"; transcript_name "Anks1-204"; exon_number "7"; exon_id "ENSMUSE00001205624.1"; talon_gene "46853"; talon_transcript "121723"; talon_exon "629875"; ccdsid "CCDS37525.1"; exon_status "KNOWN"; level "2"; protein_id "ENSMUSP00000110491.1"; source "HAVANA"; tag "CCDS";
chr17	HAVANA	exon	28053890	28054015	.	+	.	gene_id "ENSMUSG00000024219.16"; transcript_id "ENSMUST00000139173.2"; gene_type "protein_coding"; gene_status "KNOWN"; gene_name "Anks1"; transcript_type "protein_coding"; transcript_status "KNOWN"; transcript_name "Anks1-204"; exon_number "8"; exon_id "ENSMUSE00001278914.1"; talon_gene "46853"; talon_transcript "121723"; talon_exon "629877"; ccdsid "CCDS37525.1"; exon_status "KNOWN"; level "2"; protein_id "ENSMUSP00000110491.1"; source "HAVANA"; tag "CCDS";
chr17	HAVANA	exon	28054292	28054363	.	+	.	gene_id "ENSMUSG00000024219.16"; transcript_id "ENSMUST00000139173.2"; gene_type "protein_coding"; gene_status "KNOWN"; gene_name "Anks1"; transcript_type "protein_coding"; transcript_status "KNOWN"; transcript_name "Anks1-204"; exon_number "9"; exon_id "ENSMUSE00001215892.1"; talon_gene "46853"; talon_transcript "121723"; talon_exon "629879"; ccdsid "CCDS37525.1"; exon_status "KNOWN"; level "2"; protein_id "ENSMUSP00000110491.1"; source "HAVANA"; tag "CCDS";
chr17	HAVANA	exon	28054670	28054756	.	+	.	gene_id "ENSMUSG00000024219.16"; transcript_id "ENSMUST00000139173.2"; gene_type "protein_coding"; gene_status "KNOWN"; gene_name "Anks1"; transcript_type "protein_coding"; transcript_status "KNOWN"; transcript_name "Anks1-204"; exon_number "10"; exon_id "ENSMUSE00001290569.1"; talon_gene "46853"; talon_transcript "121723"; talon_exon "629881"; ccdsid "CCDS37525.1"; exon_status "KNOWN"; level "2"; protein_id "ENSMUSP00000110491.1"; source "HAVANA"; tag "CCDS";
chr17	HAVANA	exon	28057327	28057464	.	+	.	gene_id "ENSMUSG00000024219.16"; transcript_id "ENSMUST00000139173.2"; gene_type "protein_coding"; gene_status "KNOWN"; gene_name "Anks1"; transcript_type "protein_coding"; transcript_status "KNOWN"; transcript_name "Anks1-204"; exon_number "11"; exon_id "ENSMUSE00001206057.1"; talon_gene "46853"; talon_transcript "121723"; talon_exon "629883"; ccdsid "CCDS37525.1"; exon_status "KNOWN"; level "2"; protein_id "ENSMUSP00000110491.1"; source "HAVANA"; tag "CCDS";
chr17	HAVANA	exon	28058290	28058460	.	+	.	gene_id "ENSMUSG00000024219.16"; transcript_id "ENSMUST00000139173.2"; gene_type "protein_coding"; gene_status "KNOWN"; gene_name "Anks1"; transcript_type "protein_coding"; transcript_status "KNOWN"; transcript_name "Anks1-204"; exon_number "12"; exon_id "ENSMUSE00001278219.1"; talon_gene "46853"; talon_transcript "121723"; talon_exon "629885"; ccdsid "CCDS37525.1"; exon_status "KNOWN"; level "2"; protein_id "ENSMUSP00000110491.1"; source "HAVANA"; tag "CCDS";
chr17	HAVANA	exon	28059294	28059391	.	+	.	gene_id "ENSMUSG00000024219.16"; transcript_id "ENSMUST00000139173.2"; gene_type "protein_coding"; gene_status "KNOWN"; gene_name "Anks1"; transcript_type "protein_coding"; transcript_status "KNOWN"; transcript_name "Anks1-204"; exon_number "13"; exon_id "ENSMUSE00001226668.1"; talon_gene "46853"; talon_transcript "121723"; talon_exon "629887"; ccdsid "CCDS37525.1"; exon_status "KNOWN"; level "2"; protein_id "ENSMUSP00000110491.1"; source "HAVANA"; tag "CCDS";
chr17	HAVANA	exon	28060562	28062599	.	+	.	gene_id "ENSMUSG00000024219.16"; transcript_id "ENSMUST00000139173.2"; gene_type "protein_coding"; gene_status "KNOWN"; gene_name "Anks1"; transcript_type "protein_coding"; transcript_status "KNOWN"; transcript_name "Anks1-204"; exon_number "14"; exon_id "ENSMUSE00000724311.1"; talon_gene "46853"; talon_transcript "121723"; talon_exon "629905"; exon_status "KNOWN"; level "2"; protein_id "ENSMUSP00000156518.1"; source "HAVANA"; tag "basic";
chr17	HAVANA	transcript	28042615	28062597	.	+	.	gene_id "ENSMUSG00000024219.16"; transcript_id "ENSMUST00000232872.1"; gene_name "Anks1"; gene_status "KNOWN"; gene_type "protein_coding"; transcript_type "protein_coding"; transcript_status "KNOWN"; transcript_name "Anks1-207"; talon_gene "46853"; talon_transcript "121727"; havana_transcript "OTTMUST00000174736.1"; level "2"; protein_id "ENSMUSP00000156946.1"; source "HAVANA"; tag "cds_start_NF";
chr17	HAVANA	exon	28042615	28042676	.	+	.	gene_id "ENSMUSG00000024219.16"; transcript_id "ENSMUST00000232872.1"; gene_type "protein_coding"; gene_status "KNOWN"; gene_name "Anks1"; transcript_type "protein_coding"; transcript_status "KNOWN"; transcript_name "Anks1-207"; exon_number "1"; exon_id "ENSMUSE00001450999.1"; talon_gene "46853"; talon_transcript "121727"; talon_exon "629914"; exon_status "KNOWN"; level "2"; protein_id "ENSMUSP00000156946.1"; source "HAVANA"; tag "cds_start_NF";
chr17	HAVANA	exon	28050566	28050664	.	+	.	gene_id "ENSMUSG00000024219.16"; transcript_id "ENSMUST00000232872.1"; gene_type "protein_coding"; gene_status "KNOWN"; gene_name "Anks1"; transcript_type "protein_coding"; transcript_status "KNOWN"; transcript_name "Anks1-207"; exon_number "2"; exon_id "ENSMUSE00001313321.1"; talon_gene "46853"; talon_transcript "121727"; talon_exon "629869"; ccdsid "CCDS37525.1"; exon_status "KNOWN"; level "2"; protein_id "ENSMUSP00000110491.1"; source "HAVANA"; tag "CCDS";
chr17	HAVANA	exon	28051497	28051649	.	+	.	gene_id "ENSMUSG00000024219.16"; transcript_id "ENSMUST00000232872.1"; gene_type "protein_coding"; gene_status "KNOWN"; gene_name "Anks1"; transcript_type "protein_coding"; transcript_status "KNOWN"; transcript_name "Anks1-207"; exon_number "3"; exon_id "ENSMUSE00001241516.1"; talon_gene "46853"; talon_transcript "121727"; talon_exon "629871"; ccdsid "CCDS37525.1"; exon_status "KNOWN"; level "2"; protein_id "ENSMUSP00000110491.1"; source "HAVANA"; tag "CCDS";
chr17	HAVANA	exon	28051725	28051832	.	+	.	gene_id "ENSMUSG00000024219.16"; transcript_id "ENSMUST00000232872.1"; gene_type "protein_coding"; gene_status "KNOWN"; gene_name "Anks1"; transcript_type "protein_coding"; transcript_status "KNOWN"; transcript_name "Anks1-207"; exon_number "4"; exon_id "ENSMUSE00001269648.1"; talon_gene "46853"; talon_transcript "121727"; talon_exon "629873"; ccdsid "CCDS37525.1"; exon_status "KNOWN"; level "2"; protein_id "ENSMUSP00000110491.1"; source "HAVANA"; tag "CCDS";
chr17	HAVANA	exon	28052639	28052803	.	+	.	gene_id "ENSMUSG00000024219.16"; transcript_id "ENSMUST00000232872.1"; gene_type "protein_coding"; gene_status "KNOWN"; gene_name "Anks1"; transcript_type "protein_coding"; transcript_status "KNOWN"; transcript_name "Anks1-207"; exon_number "5"; exon_id "ENSMUSE00001205624.1"; talon_gene "46853"; talon_transcript "121727"; talon_exon "629875"; ccdsid "CCDS37525.1"; exon_status "KNOWN"; level "2"; protein_id "ENSMUSP00000110491.1"; source "HAVANA"; tag "CCDS";
chr17	HAVANA	exon	28053890	28054015	.	+	.	gene_id "ENSMUSG00000024219.16"; transcript_id "ENSMUST00000232872.1"; gene_type "protein_coding"; gene_status "KNOWN"; gene_name "Anks1"; transcript_type "protein_coding"; transcript_status "KNOWN"; transcript_name "Anks1-207"; exon_number "6"; exon_id "ENSMUSE00001278914.1"; talon_gene "46853"; talon_transcript "121727"; talon_exon "629877"; ccdsid "CCDS37525.1"; exon_status "KNOWN"; level "2"; protein_id "ENSMUSP00000110491.1"; source "HAVANA"; tag "CCDS";
chr17	HAVANA	exon	28054292	28054363	.	+	.	gene_id "ENSMUSG00000024219.16"; transcript_id "ENSMUST00000232872.1"; gene_type "protein_coding"; gene_status "KNOWN"; gene_name "Anks1"; transcript_type "protein_coding"; transcript_status "KNOWN"; transcript_name "Anks1-207"; exon_number "7"; exon_id "ENSMUSE00001215892.1"; talon_gene "46853"; talon_transcript "121727"; talon_exon "629879"; ccdsid "CCDS37525.1"; exon_status "KNOWN"; level "2"; protein_id "ENSMUSP00000110491.1"; source "HAVANA"; tag "CCDS";
chr17	HAVANA	exon	28054670	28054756	.	+	.	gene_id "ENSMUSG00000024219.16"; transcript_id "ENSMUST00000232872.1"; gene_type "protein_coding"; gene_status "KNOWN"; gene_name "Anks1"; transcript_type "protein_coding"; transcript_status "KNOWN"; transcript_name "Anks1-207"; exon_number "8"; exon_id "ENSMUSE00001290569.1"; talon_gene "46853"; talon_transcript "121727"; talon_exon "629881"; ccdsid "CCDS37525.1"; exon_status "KNOWN"; level "2"; protein_id "ENSMUSP00000110491.1"; source "HAVANA"; tag "CCDS";
chr17	HAVANA	exon	28057327	28057464	.	+	.	gene_id "ENSMUSG00000024219.16"; transcript_id "ENSMUST00000232872.1"; gene_type "protein_coding"; gene_status "KNOWN"; gene_name "Anks1"; transcript_type "protein_coding"; transcript_status "KNOWN"; transcript_name "Anks1-207"; exon_number "9"; exon_id "ENSMUSE00001206057.1"; talon_gene "46853"; talon_transcript "121727"; talon_exon "629883"; ccdsid "CCDS37525.1"; exon_status "KNOWN"; level "2"; protein_id "ENSMUSP00000110491.1"; source "HAVANA"; tag "CCDS";
chr17	HAVANA	exon	28058290	28058460	.	+	.	gene_id "ENSMUSG00000024219.16"; transcript_id "ENSMUST00000232872.1"; gene_type "protein_coding"; gene_status "KNOWN"; gene_name "Anks1"; transcript_type "protein_coding"; transcript_status "KNOWN"; transcript_name "Anks1-207"; exon_number "10"; exon_id "ENSMUSE00001278219.1"; talon_gene "46853"; talon_transcript "121727"; talon_exon "629885"; ccdsid "CCDS37525.1"; exon_status "KNOWN"; level "2"; protein_id "ENSMUSP00000110491.1"; source "HAVANA"; tag "CCDS";
chr17	HAVANA	exon	28059294	28062597	.	+	.	gene_id "ENSMUSG00000024219.16"; transcript_id "ENSMUST00000232872.1"; gene_type "protein_coding"; gene_status "KNOWN"; gene_name "Anks1"; transcript_type "protein_coding"; transcript_status "KNOWN"; transcript_name "Anks1-207"; exon_number "11"; exon_id "ENSMUSE00000243941.5"; talon_gene "46853"; talon_transcript "121727"; talon_exon "629915"; exon_status "KNOWN"; level "2"; protein_id "ENSMUSP00000156946.1"; source "HAVANA"; tag "cds_start_NF";
chr17	HAVANA	gene	27982392	27983158	.	+	.	gene_id "ENSMUSG00000117130.1"; gene_name "AC132460.2"; gene_status "KNOWN"; gene_type "sense_intronic"; talon_gene "46855"; havana_gene "OTTMUSG00000072222.1"; level "2";
chr17	HAVANA	transcript	27982392	27983158	.	+	.	gene_id "ENSMUSG00000117130.1"; transcript_id "ENSMUST00000232846.1"; gene_name "AC132460.2"; gene_status "KNOWN"; gene_type "sense_intronic"; transcript_type "sense_intronic"; transcript_status "KNOWN"; transcript_name "AC132460.2-201"; talon_gene "46855"; talon_transcript "121731"; havana_transcript "OTTMUST00000174742.1"; level "2"; source "HAVANA"; tag "basic";
chr17	HAVANA	exon	27982392	27983158	.	+	.	gene_id "ENSMUSG00000117130.1"; transcript_id "ENSMUST00000232846.1"; gene_type "sense_intronic"; gene_status "KNOWN"; gene_name "AC132460.2"; transcript_type "sense_intronic"; transcript_status "KNOWN"; transcript_name "AC132460.2-201"; exon_number "1"; exon_id "ENSMUSE00001450367.1"; talon_gene "46855"; talon_transcript "121731"; talon_exon "629925"; exon_status "KNOWN"; level "2"; source "HAVANA"; tag "basic";
chr17	HAVANA	gene	28001065	28002362	.	-	.	gene_id "ENSMUSG00000117263.1"; gene_name "AC132460.3"; gene_status "KNOWN"; gene_type "antisense"; talon_gene "46856"; havana_gene "OTTMUSG00000072223.1"; level "2";
chr17	HAVANA	transcript	28001065	28002362	.	-	.	gene_id "ENSMUSG00000117263.1"; transcript_id "ENSMUST00000233367.1"; gene_name "AC132460.3"; gene_status "KNOWN"; gene_type "antisense"; transcript_type "antisense"; transcript_status "KNOWN"; transcript_name "AC132460.3-201"; talon_gene "46856"; talon_transcript "121732"; havana_transcript "OTTMUST00000174743.1"; level "2"; source "HAVANA"; tag "basic";
chr17	HAVANA	exon	28001065	28002362	.	-	.	gene_id "ENSMUSG00000117263.1"; transcript_id "ENSMUST00000233367.1"; gene_type "antisense"; gene_status "KNOWN"; gene_name "AC132460.3"; transcript_type "antisense"; transcript_status "KNOWN"; transcript_name "AC132460.3-201"; exon_number "1"; exon_id "ENSMUSE00001449184.1"; talon_gene "46856"; talon_transcript "121732"; talon_exon "629926"; exon_status "KNOWN"; level "2"; source "HAVANA"; tag "basic";
chr17	HAVANA	gene	28066747	28080603	.	-	.	gene_id "ENSMUSG00000062859.15"; gene_name "Tcp11"; gene_status "KNOWN"; gene_type "protein_coding"; talon_gene "46857"; havana_gene "OTTMUSG00000024206.6"; level "2"; tag "overlapping_locus";
chr17	HAVANA	transcript	28066747	28080603	.	-	.	gene_id "ENSMUSG00000062859.15"; transcript_id "ENSMUST00000129046.8"; gene_name "Tcp11"; gene_status "KNOWN"; gene_type "protein_coding"; transcript_type "protein_coding"; transcript_status "KNOWN"; transcript_name "Tcp11-205"; talon_gene "46857"; talon_transcript "121735"; ccdsid "CCDS37526.1"; havana_transcript "OTTMUST00000059232.3"; level "2"; protein_id "ENSMUSP00000116959.2"; source "HAVANA"; tag "CCDS"; transcript_support_level "5";
chr17	HAVANA	exon	28080575	28080603	.	-	.	gene_id "ENSMUSG00000062859.15"; transcript_id "ENSMUST00000129046.8"; gene_type "protein_coding"; gene_status "KNOWN"; gene_name "Tcp11"; transcript_type "protein_coding"; transcript_status "KNOWN"; transcript_name "Tcp11-205"; exon_number "1"; exon_id "ENSMUSE00000824214.2"; talon_gene "46857"; talon_transcript "121735"; talon_exon "629948"; ccdsid "CCDS37526.1"; exon_status "KNOWN"; level "2"; protein_id "ENSMUSP00000116959.2"; source "HAVANA"; tag "CCDS";
chr17	HAVANA	exon	28079922	28080305	.	-	.	gene_id "ENSMUSG00000062859.15"; transcript_id "ENSMUST00000129046.8"; gene_type "protein_coding"; gene_status "KNOWN"; gene_name "Tcp11"; transcript_type "protein_coding"; transcript_status "KNOWN"; transcript_name "Tcp11-205"; exon_number "2"; exon_id "ENSMUSE00000700750.1"; talon_gene "46857"; talon_transcript "121735"; talon_exon "629929"; ccdsid "CCDS37526.1"; exon_status "KNOWN"; level "2"; protein_id "ENSMUSP00000038590.5"; source "HAVANA"; tag "CCDS";
chr17	HAVANA	exon	28077986	28078058	.	-	.	gene_id "ENSMUSG00000062859.15"; transcript_id "ENSMUST00000129046.8"; gene_type "protein_coding"; gene_status "KNOWN"; gene_name "Tcp11"; transcript_type "protein_coding"; transcript_status "KNOWN"; transcript_name "Tcp11-205"; exon_number "3"; exon_id "ENSMUSE00000243818.1"; talon_gene "46857"; talon_transcript "121735"; talon_exon "629931"; ccdsid "CCDS37526.1"; exon_status "KNOWN"; level "2"; protein_id "ENSMUSP00000038590.5"; source "HAVANA"; tag "CCDS";
chr17	HAVANA	exon	28074652	28074772	.	-	.	gene_id "ENSMUSG00000062859.15"; transcript_id "ENSMUST00000129046.8"; gene_type "protein_coding"; gene_status "KNOWN"; gene_name "Tcp11"; transcript_type "protein_coding"; transcript_status "KNOWN"; transcript_name "Tcp11-205"; exon_number "4"; exon_id "ENSMUSE00000243802.1"; talon_gene "46857"; talon_transcript "121735"; talon_exon "629933"; ccdsid "CCDS37526.1"; exon_status "KNOWN"; level "2"; protein_id "ENSMUSP00000038590.5"; source "HAVANA"; tag "CCDS";
chr17	HAVANA	exon	28071611	28071831	.	-	.	gene_id "ENSMUSG00000062859.15"; transcript_id "ENSMUST00000129046.8"; gene_type "protein_coding"; gene_status "KNOWN"; gene_name "Tcp11"; transcript_type "protein_coding"; transcript_status "KNOWN"; transcript_name "Tcp11-205"; exon_number "5"; exon_id "ENSMUSE00000243780.1"; talon_gene "46857"; talon_transcript "121735"; talon_exon "629935"; ccdsid "CCDS37526.1"; exon_status "KNOWN"; level "2"; protein_id "ENSMUSP00000038590.5"; source "HAVANA"; tag "CCDS";
chr17	HAVANA	exon	28070423	28070559	.	-	.	gene_id "ENSMUSG00000062859.15"; transcript_id "ENSMUST00000129046.8"; gene_type "protein_coding"; gene_status "KNOWN"; gene_name "Tcp11"; transcript_type "protein_coding"; transcript_status "KNOWN"; transcript_name "Tcp11-205"; exon_number "6"; exon_id "ENSMUSE00000243751.1"; talon_gene "46857"; talon_transcript "121735"; talon_exon "629937"; ccdsid "CCDS37526.1"; exon_status "KNOWN"; level "2"; protein_id "ENSMUSP00000038590.5"; source "HAVANA"; tag "CCDS";
chr17	HAVANA	exon	28069458	28069672	.	-	.	gene_id "ENSMUSG00000062859.15"; transcript_id "ENSMUST00000129046.8"; gene_type "protein_coding"; gene_status "KNOWN"; gene_name "Tcp11"; transcript_type "protein_coding"; transcript_status "KNOWN"; transcript_name "Tcp11-205"; exon_number "7"; exon_id "ENSMUSE00000243722.1"; talon_gene "46857"; talon_transcript "121735"; talon_exon "629939"; ccdsid "CCDS37526.1"; exon_status "KNOWN"; level "2"; protein_id "ENSMUSP00000038590.5"; source "HAVANA"; tag "CCDS";
chr17	HAVANA	exon	28069183	28069364	.	-	.	gene_id "ENSMUSG00000062859.15"; transcript_id "ENSMUST00000129046.8"; gene_type "protein_coding"; gene_status "KNOWN"; gene_name "Tcp11"; transcript_type "protein_coding"; transcript_status "KNOWN"; transcript_name "Tcp11-205"; exon_number "8"; exon_id "ENSMUSE00000243689.1"; talon_gene "46857"; talon_transcript "121735"; talon_exon "629941"; ccdsid "CCDS37526.1"; exon_status "KNOWN"; level "2"; protein_id "ENSMUSP00000038590.5"; source "HAVANA"; tag "CCDS";
chr17	HAVANA	exon	28067790	28067953	.	-	.	gene_id "ENSMUSG00000062859.15"; transcript_id "ENSMUST00000129046.8"; gene_type "protein_coding"; gene_status "KNOWN"; gene_name "Tcp11"; transcript_type "protein_coding"; transcript_status "KNOWN"; transcript_name "Tcp11-205"; exon_number "9"; exon_id "ENSMUSE00001268189.1"; talon_gene "46857"; talon_transcript "121735"; talon_exon "629943"; ccdsid "CCDS37526.1"; exon_status "KNOWN"; level "2"; protein_id "ENSMUSP00000038590.5"; source "HAVANA"; tag "CCDS";
chr17	HAVANA	exon	28066747	28067168	.	-	.	gene_id "ENSMUSG00000062859.15"; transcript_id "ENSMUST00000129046.8"; gene_type "protein_coding"; gene_status "KNOWN"; gene_name "Tcp11"; transcript_type "protein_coding"; transcript_status "KNOWN"; transcript_name "Tcp11-205"; exon_number "10"; exon_id "ENSMUSE00000373586.2"; talon_gene "46857"; talon_transcript "121735"; talon_exon "629950"; ccdsid "CCDS37526.1"; exon_status "KNOWN"; level "2"; protein_id "ENSMUSP00000116959.2"; source "HAVANA"; tag "CCDS";
chr17	HAVANA	gene	28142526	28173027	.	+	.	gene_id "ENSMUSG00000038677.14"; gene_name "Scube3"; gene_status "KNOWN"; gene_type "protein_coding"; talon_gene "46861"; havana_gene "OTTMUSG00000021032.4"; level "2";
chr17	HAVANA	transcript	28142526	28172137	.	+	.	gene_id "ENSMUSG00000038677.14"; transcript_id "ENSMUST00000137147.8"; gene_name "Scube3"; gene_status "KNOWN"; gene_type "protein_coding"; transcript_type "protein_coding"; transcript_status "KNOWN"; transcript_name "Scube3-203"; talon_gene "46861"; talon_transcript "121755"; havana_transcript "OTTMUST00000049725.3"; level "2"; protein_id "ENSMUSP00000156515.1"; source "HAVANA"; tag "appris_alternative_1"; transcript_support_level "5";
chr17	HAVANA	exon	28142526	28142610	.	+	.	gene_id "ENSMUSG00000038677.14"; transcript_id "ENSMUST00000137147.8"; gene_type "protein_coding"; gene_status "KNOWN"; gene_name "Scube3"; transcript_type "protein_coding"; transcript_status "KNOWN"; transcript_name "Scube3-203"; exon_number "1"; exon_id "ENSMUSE00001449032.1"; talon_gene "46861"; talon_transcript "121755"; talon_exon "630030"; exon_status "KNOWN"; level "2"; protein_id "ENSMUSP00000117490.2"; source "HAVANA"; tag "basic";
chr17	HAVANA	exon	28152398	28152520	.	+	.	gene_id "ENSMUSG00000038677.14"; transcript_id "ENSMUST00000137147.8"; gene_type "protein_coding"; gene_status "KNOWN"; gene_name "Scube3"; transcript_type "protein_coding"; transcript_status "KNOWN"; transcript_name "Scube3-203"; exon_number "2"; exon_id "ENSMUSE00000340468.1"; talon_gene "46861"; talon_transcript "121755"; talon_exon "629985"; ccdsid "CCDS37527.1"; exon_status "KNOWN"; level "2"; protein_id "ENSMUSP00000038366.3"; source "HAVANA"; tag "CCDS";
chr17	HAVANA	exon	28153559	28153684	.	+	.	gene_id "ENSMUSG00000038677.14"; transcript_id "ENSMUST00000137147.8"; gene_type "protein_coding"; gene_status "KNOWN"; gene_name "Scube3"; transcript_type "protein_coding"; transcript_status "KNOWN"; transcript_name "Scube3-203"; exon_number "3"; exon_id "ENSMUSE00001292753.1"; talon_gene "46861"; talon_transcript "121755"; talon_exon "629987"; ccdsid "CCDS37527.1"; exon_status "KNOWN"; level "2"; protein_id "ENSMUSP00000038366.3"; source "HAVANA"; tag "CCDS";
chr17	HAVANA	exon	28155892	28156026	.	+	.	gene_id "ENSMUSG00000038677.14"; transcript_id "ENSMUST00000137147.8"; gene_type "protein_coding"; gene_status "KNOWN"; gene_name "Scube3"; transcript_type "protein_coding"; transcript_status "KNOWN"; transcript_name "Scube3-203"; exon_number "4"; exon_id "ENSMUSE00001298995.1"; talon_gene "46861"; talon_transcript "121755"; talon_exon "629989"; ccdsid "CCDS37527.1"; exon_status "KNOWN"; level "2"; protein_id "ENSMUSP00000038366.3"; source "HAVANA"; tag "CCDS";
chr17	HAVANA	exon	28156762	28156887	.	+	.	gene_id "ENSMUSG00000038677.14"; transcript_id "ENSMUST00000137147.8"; gene_type "protein_coding"; gene_status "KNOWN"; gene_name "Scube3"; transcript_type "protein_coding"; transcript_status "KNOWN"; transcript_name "Scube3-203"; exon_number "5"; exon_id "ENSMUSE00001229644.1"; talon_gene "46861"; talon_transcript "121755"; talon_exon "629991"; ccdsid "CCDS37527.1"; exon_status "KNOWN"; level "2"; protein_id "ENSMUSP00000038366.3"; source "HAVANA"; tag "CCDS";
chr17	HAVANA	exon	28157073	28157189	.	+	.	gene_id "ENSMUSG00000038677.14"; transcript_id "ENSMUST00000137147.8"; gene_type "protein_coding"; gene_status "KNOWN"; gene_name "Scube3"; transcript_type "protein_coding"; transcript_status "KNOWN"; transcript_name "Scube3-203"; exon_number "6"; exon_id "ENSMUSE00001243433.1"; talon_gene "46861"; talon_transcript "121755"; talon_exon "629993"; ccdsid "CCDS37527.1"; exon_status "KNOWN"; level "2"; protein_id "ENSMUSP00000038366.3"; source "HAVANA"; tag "CCDS";
chr17	HAVANA	exon	28158881	28158928	.	+	.	gene_id "ENSMUSG00000038677.14"; transcript_id "ENSMUST00000137147.8"; gene_type "protein_coding"; gene_status "KNOWN"; gene_name "Scube3"; transcript_type "protein_coding"; transcript_status "KNOWN"; transcript_name "Scube3-203"; exon_number "7"; exon_id "ENSMUSE00000788843.1"; talon_gene "46861"; talon_transcript "121755"; talon_exon "630034"; exon_status "KNOWN"; level "2"; protein_id "ENSMUSP00000156515.1"; source "HAVANA"; tag "appris_alternative_1";
chr17	HAVANA	exon	28160812	28160928	.	+	.	gene_id "ENSMUSG00000038677.14"; transcript_id "ENSMUST00000137147.8"; gene_type "protein_coding"; gene_status "KNOWN"; gene_name "Scube3"; transcript_type "protein_coding"; transcript_status "KNOWN"; transcript_name "Scube3-203"; exon_number "8"; exon_id "ENSMUSE00001312575.1"; talon_gene "46861"; talon_transcript "121755"; talon_exon "629995"; ccdsid "CCDS37527.1"; exon_status "KNOWN"; level "2"; protein_id "ENSMUSP00000038366.3"; source "HAVANA"; tag "CCDS";
chr17	HAVANA	exon	28162316	28162438	.	+	.	gene_id "ENSMUSG00000038677.14"; transcript_id "ENSMUST00000137147.8"; gene_type "protein_coding"; gene_status "KNOWN"; gene_name "Scube3"; transcript_type "protein_coding"; transcript_status "KNOWN"; transcript_name "Scube3-203"; exon_number "9"; exon_id "ENSMUSE00001282868.1"; talon_gene "46861"; talon_transcript "121755"; talon_exon "629997"; ccdsid "CCDS37527.1"; exon_status "KNOWN"; level "2"; protein_id "ENSMUSP00000038366.3"; source "HAVANA"; tag "CCDS";
chr17	HAVANA	exon	28162954	28163070	.	+	.	gene_id "ENSMUSG00000038677.14"; transcript_id "ENSMUST00000137147.8"; gene_type "protein_coding"; gene_status "KNOWN"; gene_name "Scube3"; transcript_type "protein_coding"; transcript_status "KNOWN"; transcript_name "Scube3-203"; exon_number "10"; exon_id "ENSMUSE00001217204.1"; talon_gene "46861"; talon_transcript "121755"; talon_exon "629999"; ccdsid "CCDS37527.1"; exon_status "KNOWN"; level "2"; protein_id "ENSMUSP00000038366.3"; source "HAVANA"; tag "CCDS";
chr17	HAVANA	exon	28163732	28163857	.	+	.	gene_id "ENSMUSG00000038677.14"; transcript_id "ENSMUST00000137147.8"; gene_type "protein_coding"; gene_status "KNOWN"; gene_name "Scube3"; transcript_type "protein_coding"; transcript_status "KNOWN"; transcript_name "Scube3-203"; exon_number "11"; exon_id "ENSMUSE00001313516.1"; talon_gene "46861"; talon_transcript "121755"; talon_exon "630001"; ccdsid "CCDS37527.1"; exon_status "KNOWN"; level "2"; protein_id "ENSMUSP00000038366.3"; source "HAVANA"; tag "CCDS";
chr17	HAVANA	exon	28164045	28164161	.	+	.	gene_id "ENSMUSG00000038677.14"; transcript_id "ENSMUST00000137147.8"; gene_type "protein_coding"; gene_status "KNOWN"; gene_name "Scube3"; transcript_type "protein_coding"; transcript_status "KNOWN"; transcript_name "Scube3-203"; exon_number "12"; exon_id "ENSMUSE00001228748.1"; talon_gene "46861"; talon_transcript "121755"; talon_exon "630003"; ccdsid "CCDS37527.1"; exon_status "KNOWN"; level "2"; protein_id "ENSMUSP00000038366.3"; source "HAVANA"; tag "CCDS";
chr17	HAVANA	exon	28164298	28164402	.	+	.	gene_id "ENSMUSG00000038677.14"; transcript_id "ENSMUST00000137147.8"; gene_type "protein_coding"; gene_status "KNOWN"; gene_name "Scube3"; transcript_type "protein_coding"; transcript_status "KNOWN"; transcript_name "Scube3-203"; exon_number "13"; exon_id "ENSMUSE00001279380.1"; talon_gene "46861"; talon_transcript "121755"; talon_exon "630005"; ccdsid "CCDS37527.1"; exon_status "KNOWN"; level "2"; protein_id "ENSMUSP00000038366.3"; source "HAVANA"; tag "CCDS";
chr17	HAVANA	exon	28164674	28164790	.	+	.	gene_id "ENSMUSG00000038677.14"; transcript_id "ENSMUST00000137147.8"; gene_type "protein_coding"; gene_status "KNOWN"; gene_name "Scube3"; transcript_type "protein_coding"; transcript_status "KNOWN"; transcript_name "Scube3-203"; exon_number "14"; exon_id "ENSMUSE00001268056.1"; talon_gene "46861"; talon_transcript "121755"; talon_exon "630007"; ccdsid "CCDS37527.1"; exon_status "KNOWN"; level "2"; protein_id "ENSMUSP00000038366.3"; source "HAVANA"; tag "CCDS";
chr17	HAVANA	exon	28165063	28165221	.	+	.	gene_id "ENSMUSG00000038677.14"; transcript_id "ENSMUST00000137147.8"; gene_type "protein_coding"; gene_status "KNOWN"; gene_name "Scube3"; transcript_type "protein_coding"; transcript_status "KNOWN"; transcript_name "Scube3-203"; exon_number "15"; exon_id "ENSMUSE00001305383.1"; talon_gene "46861"; talon_transcript "121755"; talon_exon "630009"; ccdsid "CCDS37527.1"; exon_status "KNOWN"; level "2"; protein_id "ENSMUSP00000038366.3"; source "HAVANA"; tag "CCDS";
chr17	HAVANA	exon	28165427	28165642	.	+	.	gene_id "ENSMUSG00000038677.14"; transcript_id "ENSMUST00000137147.8"; gene_type "protein_coding"; gene_status "KNOWN"; gene_name "Scube3"; transcript_type "protein_coding"; transcript_status "KNOWN"; transcript_name "Scube3-203"; exon_number "16"; exon_id "ENSMUSE00001212786.1"; talon_gene "46861"; talon_transcript "121755"; talon_exon "630011"; ccdsid "CCDS37527.1"; exon_status "KNOWN"; level "2"; protein_id "ENSMUSP00000038366.3"; source "HAVANA"; tag "CCDS";
chr17	HAVANA	exon	28165987	28166148	.	+	.	gene_id "ENSMUSG00000038677.14"; transcript_id "ENSMUST00000137147.8"; gene_type "protein_coding"; gene_status "KNOWN"; gene_name "Scube3"; transcript_type "protein_coding"; transcript_status "KNOWN"; transcript_name "Scube3-203"; exon_number "17"; exon_id "ENSMUSE00001305701.1"; talon_gene "46861"; talon_transcript "121755"; talon_exon "630013"; ccdsid "CCDS37527.1"; exon_status "KNOWN"; level "2"; protein_id "ENSMUSP00000038366.3"; source "HAVANA"; tag "CCDS";
chr17	HAVANA	exon	28166357	28166524	.	+	.	gene_id "ENSMUSG00000038677.14"; transcript_id "ENSMUST00000137147.8"; gene_type "protein_coding"; gene_status "KNOWN"; gene_name "Scube3"; transcript_type "protein_coding"; transcript_status "KNOWN"; transcript_name "Scube3-203"; exon_number "18"; exon_id "ENSMUSE00001284251.1"; talon_gene "46861"; talon_transcript "121755"; talon_exon "630015"; ccdsid "CCDS37527.1"; exon_status "KNOWN"; level "2"; protein_id "ENSMUSP00000038366.3"; source "HAVANA"; tag "CCDS";
chr17	HAVANA	exon	28167026	28167187	.	+	.	gene_id "ENSMUSG00000038677.14"; transcript_id "ENSMUST00000137147.8"; gene_type "protein_coding"; gene_status "KNOWN"; gene_name "Scube3"; transcript_type "protein_coding"; transcript_status "KNOWN"; transcript_name "Scube3-203"; exon_number "19"; exon_id "ENSMUSE00001205904.1"; talon_gene "46861"; talon_transcript "121755"; talon_exon "630017"; ccdsid "CCDS37527.1"; exon_status "KNOWN"; level "2"; protein_id "ENSMUSP00000038366.3"; source "HAVANA"; tag "CCDS";
chr17	HAVANA	exon	28167510	28167707	.	+	.	gene_id "ENSMUSG00000038677.14"; transcript_id "ENSMUST00000137147.8"; gene_type "protein_coding"; gene_status "KNOWN"; gene_name "Scube3"; transcript_type "protein_coding"; transcript_status "KNOWN"; transcript_name "Scube3-203"; exon_number "20"; exon_id "ENSMUSE00001229684.1"; talon_gene "46861"; talon_transcript "121755"; talon_exon "630019"; ccdsid "CCDS37527.1"; exon_status "KNOWN"; level "2"; protein_id "ENSMUSP00000038366.3"; source "HAVANA"; tag "CCDS";
chr17	HAVANA	exon	28168129	28168281	.	+	.	gene_id "ENSMUSG00000038677.14"; transcript_id "ENSMUST00000137147.8"; gene_type "protein_coding"; gene_status "KNOWN"; gene_name "Scube3"; transcript_type "protein_coding"; transcript_status "KNOWN"; transcript_name "Scube3-203"; exon_number "21"; exon_id "ENSMUSE00001242099.1"; talon_gene "46861"; talon_transcript "121755"; talon_exon "630021"; ccdsid "CCDS37527.1"; exon_status "KNOWN"; level "2"; protein_id "ENSMUSP00000038366.3"; source "HAVANA"; tag "CCDS";
chr17	HAVANA	exon	28168382	28168461	.	+	.	gene_id "ENSMUSG00000038677.14"; transcript_id "ENSMUST00000137147.8"; gene_type "protein_coding"; gene_status "KNOWN"; gene_name "Scube3"; transcript_type "protein_coding"; transcript_status "KNOWN"; transcript_name "Scube3-203"; exon_number "22"; exon_id "ENSMUSE00001214595.1"; talon_gene "46861"; talon_transcript "121755"; talon_exon "630023"; ccdsid "CCDS37527.1"; exon_status "KNOWN"; level "2"; protein_id "ENSMUSP00000038366.3"; source "HAVANA"; tag "CCDS";
chr17	HAVANA	exon	28171196	28172137	.	+	.	gene_id "ENSMUSG00000038677.14"; transcript_id "ENSMUST00000137147.8"; gene_type "protein_coding"; gene_status "KNOWN"; gene_name "Scube3"; transcript_type "protein_coding"; transcript_status "KNOWN"; transcript_name "Scube3-203"; exon_number "23"; exon_id "ENSMUSE00001448896.1"; talon_gene "46861"; talon_transcript "121755"; talon_exon "630036"; exon_status "KNOWN"; level "2"; protein_id "ENSMUSP00000156515.1"; source "HAVANA"; tag "appris_alternative_1";
chr17	HAVANA	transcript	28160761	28173027	.	+	.	gene_id "ENSMUSG00000038677.14"; transcript_id "ENSMUST00000148342.7"; gene_name "Scube3"; gene_status "KNOWN"; gene_type "protein_coding"; transcript_type "retained_intron"; transcript_status "KNOWN"; transcript_name "Scube3-205"; talon_gene "46861"; talon_transcript "121757"; havana_transcript "OTTMUST00000049726.1"; level "2"; source "HAVANA"; transcript_support_level "1";
chr17	HAVANA	exon	28160761	28160928	.	+	.	gene_id "ENSMUSG00000038677.14"; transcript_id "ENSMUST00000148342.7"; gene_type "protein_coding"; gene_status "KNOWN"; gene_name "Scube3"; transcript_type "retained_intron"; transcript_status "KNOWN"; transcript_name "Scube3-205"; exon_number "1"; exon_id "ENSMUSE00000793861.1"; talon_gene "46861"; talon_transcript "121757"; talon_exon "630039"; exon_status "KNOWN"; level "2"; source "HAVANA";
chr17	HAVANA	exon	28162316	28162438	.	+	.	gene_id "ENSMUSG00000038677.14"; transcript_id "ENSMUST00000148342.7"; gene_type "protein_coding"; gene_status "KNOWN"; gene_name "Scube3"; transcript_type "retained_intron"; transcript_status "KNOWN"; transcript_name "Scube3-205"; exon_number "2"; exon_id "ENSMUSE00001282868.1"; talon_gene "46861"; talon_transcript "121757"; talon_exon "629997"; ccdsid "CCDS37527.1"; exon_status "KNOWN"; level "2"; protein_id "ENSMUSP00000038366.3"; source "HAVANA"; tag "CCDS";
chr17	HAVANA	exon	28162954	28163070	.	+	.	gene_id "ENSMUSG00000038677.14"; transcript_id "ENSMUST00000148342.7"; gene_type "protein_coding"; gene_status "KNOWN"; gene_name "Scube3"; transcript_type "retained_intron"; transcript_status "KNOWN"; transcript_name "Scube3-205"; exon_number "3"; exon_id "ENSMUSE00001217204.1"; talon_gene "46861"; talon_transcript "121757"; talon_exon "629999"; ccdsid "CCDS37527.1"; exon_status "KNOWN"; level "2"; protein_id "ENSMUSP00000038366.3"; source "HAVANA"; tag "CCDS";
chr17	HAVANA	exon	28163732	28163857	.	+	.	gene_id "ENSMUSG00000038677.14"; transcript_id "ENSMUST00000148342.7"; gene_type "protein_coding"; gene_status "KNOWN"; gene_name "Scube3"; transcript_type "retained_intron"; transcript_status "KNOWN"; transcript_name "Scube3-205"; exon_number "4"; exon_id "ENSMUSE00001313516.1"; talon_gene "46861"; talon_transcript "121757"; talon_exon "630001"; ccdsid "CCDS37527.1"; exon_status "KNOWN"; level "2"; protein_id "ENSMUSP00000038366.3"; source "HAVANA"; tag "CCDS";
chr17	HAVANA	exon	28164045	28164161	.	+	.	gene_id "ENSMUSG00000038677.14"; transcript_id "ENSMUST00000148342.7"; gene_type "protein_coding"; gene_status "KNOWN"; gene_name "Scube3"; transcript_type "retained_intron"; transcript_status "KNOWN"; transcript_name "Scube3-205"; exon_number "5"; exon_id "ENSMUSE00001228748.1"; talon_gene "46861"; talon_transcript "121757"; talon_exon "630003"; ccdsid "CCDS37527.1"; exon_status "KNOWN"; level "2"; protein_id "ENSMUSP00000038366.3"; source "HAVANA"; tag "CCDS";
chr17	HAVANA	exon	28164298	28164402	.	+	.	gene_id "ENSMUSG00000038677.14"; transcript_id "ENSMUST00000148342.7"; gene_type "protein_coding"; gene_status "KNOWN"; gene_name "Scube3"; transcript_type "retained_intron"; transcript_status "KNOWN"; transcript_name "Scube3-205"; exon_number "6"; exon_id "ENSMUSE00001279380.1"; talon_gene "46861"; talon_transcript "121757"; talon_exon "630005"; ccdsid "CCDS37527.1"; exon_status "KNOWN"; level "2"; protein_id "ENSMUSP00000038366.3"; source "HAVANA"; tag "CCDS";
chr17	HAVANA	exon	28164674	28164790	.	+	.	gene_id "ENSMUSG00000038677.14"; transcript_id "ENSMUST00000148342.7"; gene_type "protein_coding"; gene_status "KNOWN"; gene_name "Scube3"; transcript_type "retained_intron"; transcript_status "KNOWN"; transcript_name "Scube3-205"; exon_number "7"; exon_id "ENSMUSE00001268056.1"; talon_gene "46861"; talon_transcript "121757"; talon_exon "630007"; ccdsid "CCDS37527.1"; exon_status "KNOWN"; level "2"; protein_id "ENSMUSP00000038366.3"; source "HAVANA"; tag "CCDS";
chr17	HAVANA	exon	28165063	28165221	.	+	.	gene_id "ENSMUSG00000038677.14"; transcript_id "ENSMUST00000148342.7"; gene_type "protein_coding"; gene_status "KNOWN"; gene_name "Scube3"; transcript_type "retained_intron"; transcript_status "KNOWN"; transcript_name "Scube3-205"; exon_number "8"; exon_id "ENSMUSE00001305383.1"; talon_gene "46861"; talon_transcript "121757"; talon_exon "630009"; ccdsid "CCDS37527.1"; exon_status "KNOWN"; level "2"; protein_id "ENSMUSP00000038366.3"; source "HAVANA"; tag "CCDS";
chr17	HAVANA	exon	28165427	28165642	.	+	.	gene_id "ENSMUSG00000038677.14"; transcript_id "ENSMUST00000148342.7"; gene_type "protein_coding"; gene_status "KNOWN"; gene_name "Scube3"; transcript_type "retained_intron"; transcript_status "KNOWN"; transcript_name "Scube3-205"; exon_number "9"; exon_id "ENSMUSE00001212786.1"; talon_gene "46861"; talon_transcript "121757"; talon_exon "630011"; ccdsid "CCDS37527.1"; exon_status "KNOWN"; level "2"; protein_id "ENSMUSP00000038366.3"; source "HAVANA"; tag "CCDS";
chr17	HAVANA	exon	28165987	28166148	.	+	.	gene_id "ENSMUSG00000038677.14"; transcript_id "ENSMUST00000148342.7"; gene_type "protein_coding"; gene_status "KNOWN"; gene_name "Scube3"; transcript_type "retained_intron"; transcript_status "KNOWN"; transcript_name "Scube3-205"; exon_number "10"; exon_id "ENSMUSE00001305701.1"; talon_gene "46861"; talon_transcript "121757"; talon_exon "630013"; ccdsid "CCDS37527.1"; exon_status "KNOWN"; level "2"; protein_id "ENSMUSP00000038366.3"; source "HAVANA"; tag "CCDS";
chr17	HAVANA	exon	28166357	28166524	.	+	.	gene_id "ENSMUSG00000038677.14"; transcript_id "ENSMUST00000148342.7"; gene_type "protein_coding"; gene_status "KNOWN"; gene_name "Scube3"; transcript_type "retained_intron"; transcript_status "KNOWN"; transcript_name "Scube3-205"; exon_number "11"; exon_id "ENSMUSE00001284251.1"; talon_gene "46861"; talon_transcript "121757"; talon_exon "630015"; ccdsid "CCDS37527.1"; exon_status "KNOWN"; level "2"; protein_id "ENSMUSP00000038366.3"; source "HAVANA"; tag "CCDS";
chr17	HAVANA	exon	28167026	28167187	.	+	.	gene_id "ENSMUSG00000038677.14"; transcript_id "ENSMUST00000148342.7"; gene_type "protein_coding"; gene_status "KNOWN"; gene_name "Scube3"; transcript_type "retained_intron"; transcript_status "KNOWN"; transcript_name "Scube3-205"; exon_number "12"; exon_id "ENSMUSE00001205904.1"; talon_gene "46861"; talon_transcript "121757"; talon_exon "630017"; ccdsid "CCDS37527.1"; exon_status "KNOWN"; level "2"; protein_id "ENSMUSP00000038366.3"; source "HAVANA"; tag "CCDS";
chr17	HAVANA	exon	28167510	28167707	.	+	.	gene_id "ENSMUSG00000038677.14"; transcript_id "ENSMUST00000148342.7"; gene_type "protein_coding"; gene_status "KNOWN"; gene_name "Scube3"; transcript_type "retained_intron"; transcript_status "KNOWN"; transcript_name "Scube3-205"; exon_number "13"; exon_id "ENSMUSE00001229684.1"; talon_gene "46861"; talon_transcript "121757"; talon_exon "630019"; ccdsid "CCDS37527.1"; exon_status "KNOWN"; level "2"; protein_id "ENSMUSP00000038366.3"; source "HAVANA"; tag "CCDS";
chr17	HAVANA	exon	28168129	28168281	.	+	.	gene_id "ENSMUSG00000038677.14"; transcript_id "ENSMUST00000148342.7"; gene_type "protein_coding"; gene_status "KNOWN"; gene_name "Scube3"; transcript_type "retained_intron"; transcript_status "KNOWN"; transcript_name "Scube3-205"; exon_number "14"; exon_id "ENSMUSE00001242099.1"; talon_gene "46861"; talon_transcript "121757"; talon_exon "630021"; ccdsid "CCDS37527.1"; exon_status "KNOWN"; level "2"; protein_id "ENSMUSP00000038366.3"; source "HAVANA"; tag "CCDS";
chr17	HAVANA	exon	28168382	28168461	.	+	.	gene_id "ENSMUSG00000038677.14"; transcript_id "ENSMUST00000148342.7"; gene_type "protein_coding"; gene_status "KNOWN"; gene_name "Scube3"; transcript_type "retained_intron"; transcript_status "KNOWN"; transcript_name "Scube3-205"; exon_number "15"; exon_id "ENSMUSE00001214595.1"; talon_gene "46861"; talon_transcript "121757"; talon_exon "630023"; ccdsid "CCDS37527.1"; exon_status "KNOWN"; level "2"; protein_id "ENSMUSP00000038366.3"; source "HAVANA"; tag "CCDS";
chr17	HAVANA	exon	28171196	28173027	.	+	.	gene_id "ENSMUSG00000038677.14"; transcript_id "ENSMUST00000148342.7"; gene_type "protein_coding"; gene_status "KNOWN"; gene_name "Scube3"; transcript_type "retained_intron"; transcript_status "KNOWN"; transcript_name "Scube3-205"; exon_number "16"; exon_id "ENSMUSE00000732259.1"; talon_gene "46861"; talon_transcript "121757"; talon_exon "630040"; exon_status "KNOWN"; level "2"; source "HAVANA";
chr17	HAVANA	gene	28174657	28177682	.	-	.	gene_id "ENSMUSG00000117171.1"; gene_name "AC126937.2"; gene_status "KNOWN"; gene_type "bidirectional_promoter_lncRNA"; talon_gene "46862"; havana_gene "OTTMUSG00000072260.1"; level "2";
chr17	HAVANA	transcript	28174657	28177682	.	-	.	gene_id "ENSMUSG00000117171.1"; transcript_id "ENSMUST00000233181.1"; gene_name "AC126937.2"; gene_status "KNOWN"; gene_type "bidirectional_promoter_lncRNA"; transcript_type "bidirectional_promoter_lncRNA"; transcript_status "KNOWN"; transcript_name "AC126937.2-201"; talon_gene "46862"; talon_transcript "121759"; havana_transcript "OTTMUST00000174816.1"; level "2"; source "HAVANA"; tag "basic";
chr17	HAVANA	exon	28174657	28177682	.	-	.	gene_id "ENSMUSG00000117171.1"; transcript_id "ENSMUST00000233181.1"; gene_type "bidirectional_promoter_lncRNA"; gene_status "KNOWN"; gene_name "AC126937.2"; transcript_type "bidirectional_promoter_lncRNA"; transcript_status "KNOWN"; transcript_name "AC126937.2-201"; exon_number "1"; exon_id "ENSMUSE00001449293.1"; talon_gene "46862"; talon_transcript "121759"; talon_exon "630043"; exon_status "KNOWN"; level "2"; source "HAVANA"; tag "basic";
chr17	HAVANA	gene	28177129	28205179	.	+	.	gene_id "ENSMUSG00000024220.14"; gene_name "Zfp523"; gene_status "KNOWN"; gene_type "protein_coding"; talon_gene "46863"; havana_gene "OTTMUSG00000023383.6"; level "2";
chr17	HAVANA	transcript	28177129	28205886	.	+	.	gene_id "ENSMUSG00000024220.14"; transcript_id "ENSMUST00000073534.9"; gene_name "Zfp523"; gene_status "KNOWN"; gene_type "protein_coding"; transcript_type "protein_coding"; transcript_status "KNOWN"; transcript_name "Zfp523-202"; talon_gene "46863"; talon_transcript "121760"; ccdsid "CCDS28573.1"; havana_transcript "OTTMUST00000056737.2"; level "2"; protein_id "ENSMUSP00000073226.2"; source "HAVANA"; tag "CCDS"; transcript_support_level "5";
chr17	HAVANA	exon	28177129	28177525	.	+	.	gene_id "ENSMUSG00000024220.14"; transcript_id "ENSMUST00000073534.9"; gene_type "protein_coding"; gene_status "KNOWN"; gene_name "Zfp523"; transcript_type "protein_coding"; transcript_status "KNOWN"; transcript_name "Zfp523-202"; exon_number "1"; exon_id "ENSMUSE00000700719.2"; talon_gene "46863"; talon_transcript "121760"; talon_exon "630044"; ccdsid "CCDS28573.1"; exon_status "KNOWN"; level "2"; protein_id "ENSMUSP00000073226.2"; source "HAVANA"; tag "CCDS";
chr17	HAVANA	exon	28189797	28189952	.	+	.	gene_id "ENSMUSG00000024220.14"; transcript_id "ENSMUST00000073534.9"; gene_type "protein_coding"; gene_status "KNOWN"; gene_name "Zfp523"; transcript_type "protein_coding"; transcript_status "KNOWN"; transcript_name "Zfp523-202"; exon_number "2"; exon_id "ENSMUSE00001234879.1"; talon_gene "46863"; talon_transcript "121760"; talon_exon "630046"; ccdsid "CCDS28573.1"; exon_status "KNOWN"; level "2"; protein_id "ENSMUSP00000073226.2"; source "HAVANA"; tag "CCDS";
chr17	HAVANA	exon	28194966	28195046	.	+	.	gene_id "ENSMUSG00000024220.14"; transcript_id "ENSMUST00000073534.9"; gene_type "protein_coding"; gene_status "KNOWN"; gene_name "Zfp523"; transcript_type "protein_coding"; transcript_status "KNOWN"; transcript_name "Zfp523-202"; exon_number "3"; exon_id "ENSMUSE00001289378.1"; talon_gene "46863"; talon_transcript "121760"; talon_exon "630048"; ccdsid "CCDS28573.1"; exon_status "KNOWN"; level "2"; protein_id "ENSMUSP00000073226.2"; source "HAVANA"; tag "CCDS";
chr17	HAVANA	exon	28195148	28195225	.	+	.	gene_id "ENSMUSG00000024220.14"; transcript_id "ENSMUST00000073534.9"; gene_type "protein_coding"; gene_status "KNOWN"; gene_name "Zfp523"; transcript_type "protein_coding"; transcript_status "KNOWN"; transcript_name "Zfp523-202"; exon_number "4"; exon_id "ENSMUSE00001310273.1"; talon_gene "46863"; talon_transcript "121760"; talon_exon "630050"; ccdsid "CCDS28573.1"; exon_status "KNOWN"; level "2"; protein_id "ENSMUSP00000073226.2"; source "HAVANA"; tag "CCDS";
chr17	HAVANA	exon	28197774	28197973	.	+	.	gene_id "ENSMUSG00000024220.14"; transcript_id "ENSMUST00000073534.9"; gene_type "protein_coding"; gene_status "KNOWN"; gene_name "Zfp523"; transcript_type "protein_coding"; transcript_status "KNOWN"; transcript_name "Zfp523-202"; exon_number "5"; exon_id "ENSMUSE00001247716.1"; talon_gene "46863"; talon_transcript "121760"; talon_exon "630052"; ccdsid "CCDS28573.1"; exon_status "KNOWN"; level "2"; protein_id "ENSMUSP00000073226.2"; source "HAVANA"; tag "CCDS";
chr17	HAVANA	exon	28200111	28200227	.	+	.	gene_id "ENSMUSG00000024220.14"; transcript_id "ENSMUST00000073534.9"; gene_type "protein_coding"; gene_status "KNOWN"; gene_name "Zfp523"; transcript_type "protein_coding"; transcript_status "KNOWN"; transcript_name "Zfp523-202"; exon_number "6"; exon_id "ENSMUSE00001293090.1"; talon_gene "46863"; talon_transcript "121760"; talon_exon "630054"; ccdsid "CCDS28573.1"; exon_status "KNOWN"; level "2"; protein_id "ENSMUSP00000073226.2"; source "HAVANA"; tag "CCDS";
chr17	HAVANA	exon	28200439	28200514	.	+	.	gene_id "ENSMUSG00000024220.14"; transcript_id "ENSMUST00000073534.9"; gene_type "protein_coding"; gene_status "KNOWN"; gene_name "Zfp523"; transcript_type "protein_coding"; transcript_status "KNOWN"; transcript_name "Zfp523-202"; exon_number "7"; exon_id "ENSMUSE00001218084.1"; talon_gene "46863"; talon_transcript "121760"; talon_exon "630056"; ccdsid "CCDS28573.1"; exon_status "KNOWN"; level "2"; protein_id "ENSMUSP00000073226.2"; source "HAVANA"; tag "CCDS";
chr17	HAVANA	exon	28201008	28201133	.	+	.	gene_id "ENSMUSG00000024220.14"; transcript_id "ENSMUST00000073534.9"; gene_type "protein_coding"; gene_status "KNOWN"; gene_name "Zfp523"; transcript_type "protein_coding"; transcript_status "KNOWN"; transcript_name "Zfp523-202"; exon_number "8"; exon_id "ENSMUSE00001204619.1"; talon_gene "46863"; talon_transcript "121760"; talon_exon "630058"; ccdsid "CCDS28573.1"; exon_status "KNOWN"; level "2"; protein_id "ENSMUSP00000073226.2"; source "HAVANA"; tag "CCDS";
chr17	HAVANA	exon	28201261	28201440	.	+	.	gene_id "ENSMUSG00000024220.14"; transcript_id "ENSMUST00000073534.9"; gene_type "protein_coding"; gene_status "KNOWN"; gene_name "Zfp523"; transcript_type "protein_coding"; transcript_status "KNOWN"; transcript_name "Zfp523-202"; exon_number "9"; exon_id "ENSMUSE00000139853.1"; talon_gene "46863"; talon_transcript "121760"; talon_exon "630060"; ccdsid "CCDS28573.1"; exon_status "KNOWN"; level "2"; protein_id "ENSMUSP00000073226.2"; source "HAVANA"; tag "CCDS";
chr17	HAVANA	exon	28202115	28202348	.	+	.	gene_id "ENSMUSG00000024220.14"; transcript_id "ENSMUST00000073534.9"; gene_type "protein_coding"; gene_status "KNOWN"; gene_name "Zfp523"; transcript_type "protein_coding"; transcript_status "KNOWN"; transcript_name "Zfp523-202"; exon_number "10"; exon_id "ENSMUSE00000403507.1"; talon_gene "46863"; talon_transcript "121760"; talon_exon "630062"; ccdsid "CCDS28573.1"; exon_status "KNOWN"; level "2"; protein_id "ENSMUSP00000073226.2"; source "HAVANA"; tag "CCDS";
chr17	HAVANA	exon	28202435	28202598	.	+	.	gene_id "ENSMUSG00000024220.14"; transcript_id "ENSMUST00000073534.9"; gene_type "protein_coding"; gene_status "KNOWN"; gene_name "Zfp523"; transcript_type "protein_coding"; transcript_status "KNOWN"; transcript_name "Zfp523-202"; exon_number "11"; exon_id "ENSMUSE00001281211.1"; talon_gene "46863"; talon_transcript "121760"; talon_exon "630064"; ccdsid "CCDS28573.1"; exon_status "KNOWN"; level "2"; protein_id "ENSMUSP00000073226.2"; source "HAVANA"; tag "CCDS";
chr17	HAVANA	exon	28203086	28203250	.	+	.	gene_id "ENSMUSG00000024220.14"; transcript_id "ENSMUST00000073534.9"; gene_type "protein_coding"; gene_status "KNOWN"; gene_name "Zfp523"; transcript_type "protein_coding"; transcript_status "KNOWN"; transcript_name "Zfp523-202"; exon_number "12"; exon_id "ENSMUSE00001299815.1"; talon_gene "46863"; talon_transcript "121760"; talon_exon "630066"; ccdsid "CCDS28573.1"; exon_status "KNOWN"; level "2"; protein_id "ENSMUSP00000073226.2"; source "HAVANA"; tag "CCDS";
chr17	HAVANA	exon	28204455	28204568	.	+	.	gene_id "ENSMUSG00000024220.14"; transcript_id "ENSMUST00000073534.9"; gene_type "protein_coding"; gene_status "KNOWN"; gene_name "Zfp523"; transcript_type "protein_coding"; transcript_status "KNOWN"; transcript_name "Zfp523-202"; exon_number "13"; exon_id "ENSMUSE00001291025.1"; talon_gene "46863"; talon_transcript "121760"; talon_exon "630068"; ccdsid "CCDS28573.1"; exon_status "KNOWN"; level "2"; protein_id "ENSMUSP00000073226.2"; source "HAVANA"; tag "CCDS";
chr17	HAVANA	exon	28205111	28205886	.	+	.	gene_id "ENSMUSG00000024220.14"; transcript_id "ENSMUST00000073534.9"; gene_type "protein_coding"; gene_status "KNOWN"; gene_name "Zfp523"; transcript_type "protein_coding"; transcript_status "KNOWN"; transcript_name "Zfp523-202"; exon_number "14"; exon_id "ENSMUSE00001227960.1"; talon_gene "46863"; talon_transcript "121760"; talon_exon "630070"; ccdsid "CCDS28573.1"; exon_status "KNOWN"; level "2"; protein_id "ENSMUSP00000073226.2"; source "HAVANA"; tag "CCDS";
chr17	TALON	transcript	28177207	28205884	.	+	.	gene_id "ENSMUSG00000024220.14"; transcript_id "ENCODEMT000233762"; gene_name "Zfp523"; gene_status "KNOWN"; gene_type "protein_coding"; transcript_status "NOVEL"; transcript_name "ENCODEMT000233762"; talon_gene "46863"; talon_transcript "233762"; NIC_transcript "TRUE";
chr17	TALON	exon	28177207	28177525	.	+	.	gene_id "ENSMUSG00000024220.14"; transcript_id "ENCODEMT000233762"; gene_type "protein_coding"; gene_status "KNOWN"; gene_name "Zfp523"; transcript_status "NOVEL"; transcript_name "ENCODEMT000233762"; exon_number "1"; exon_id "837914"; talon_gene "46863"; talon_transcript "233762"; talon_exon "837914"; exon_status "NOVEL";
chr17	HAVANA	exon	28189797	28189952	.	+	.	gene_id "ENSMUSG00000024220.14"; transcript_id "ENCODEMT000233762"; gene_type "protein_coding"; gene_status "KNOWN"; gene_name "Zfp523"; transcript_status "NOVEL"; transcript_name "ENCODEMT000233762"; exon_number "2"; exon_id "ENSMUSE00001234879.1"; talon_gene "46863"; talon_transcript "233762"; talon_exon "630046"; ccdsid "CCDS28573.1"; exon_status "KNOWN"; level "2"; protein_id "ENSMUSP00000073226.2"; source "HAVANA"; tag "CCDS";
chr17	HAVANA	exon	28194966	28195046	.	+	.	gene_id "ENSMUSG00000024220.14"; transcript_id "ENCODEMT000233762"; gene_type "protein_coding"; gene_status "KNOWN"; gene_name "Zfp523"; transcript_status "NOVEL"; transcript_name "ENCODEMT000233762"; exon_number "3"; exon_id "ENSMUSE00001289378.1"; talon_gene "46863"; talon_transcript "233762"; talon_exon "630048"; ccdsid "CCDS28573.1"; exon_status "KNOWN"; level "2"; protein_id "ENSMUSP00000073226.2"; source "HAVANA"; tag "CCDS";
chr17	HAVANA	exon	28195148	28195225	.	+	.	gene_id "ENSMUSG00000024220.14"; transcript_id "ENCODEMT000233762"; gene_type "protein_coding"; gene_status "KNOWN"; gene_name "Zfp523"; transcript_status "NOVEL"; transcript_name "ENCODEMT000233762"; exon_number "4"; exon_id "ENSMUSE00001310273.1"; talon_gene "46863"; talon_transcript "233762"; talon_exon "630050"; ccdsid "CCDS28573.1"; exon_status "KNOWN"; level "2"; protein_id "ENSMUSP00000073226.2"; source "HAVANA"; tag "CCDS";
chr17	HAVANA	exon	28197751	28197973	.	+	.	gene_id "ENSMUSG00000024220.14"; transcript_id "ENCODEMT000233762"; gene_type "protein_coding"; gene_status "KNOWN"; gene_name "Zfp523"; transcript_status "NOVEL"; transcript_name "ENCODEMT000233762"; exon_number "5"; exon_id "ENSMUSE00000870723.2"; talon_gene "46863"; talon_transcript "233762"; talon_exon "630084"; exon_status "KNOWN"; level "2"; protein_id "ENSMUSP00000156758.1"; source "HAVANA"; tag "not_organism_supported";
chr17	HAVANA	exon	28200111	28200227	.	+	.	gene_id "ENSMUSG00000024220.14"; transcript_id "ENCODEMT000233762"; gene_type "protein_coding"; gene_status "KNOWN"; gene_name "Zfp523"; transcript_status "NOVEL"; transcript_name "ENCODEMT000233762"; exon_number "6"; exon_id "ENSMUSE00001293090.1"; talon_gene "46863"; talon_transcript "233762"; talon_exon "630054"; ccdsid "CCDS28573.1"; exon_status "KNOWN"; level "2"; protein_id "ENSMUSP00000073226.2"; source "HAVANA"; tag "CCDS";
chr17	HAVANA	exon	28200439	28200514	.	+	.	gene_id "ENSMUSG00000024220.14"; transcript_id "ENCODEMT000233762"; gene_type "protein_coding"; gene_status "KNOWN"; gene_name "Zfp523"; transcript_status "NOVEL"; transcript_name "ENCODEMT000233762"; exon_number "7"; exon_id "ENSMUSE00001218084.1"; talon_gene "46863"; talon_transcript "233762"; talon_exon "630056"; ccdsid "CCDS28573.1"; exon_status "KNOWN"; level "2"; protein_id "ENSMUSP00000073226.2"; source "HAVANA"; tag "CCDS";
chr17	HAVANA	exon	28201008	28201133	.	+	.	gene_id "ENSMUSG00000024220.14"; transcript_id "ENCODEMT000233762"; gene_type "protein_coding"; gene_status "KNOWN"; gene_name "Zfp523"; transcript_status "NOVEL"; transcript_name "ENCODEMT000233762"; exon_number "8"; exon_id "ENSMUSE00001204619.1"; talon_gene "46863"; talon_transcript "233762"; talon_exon "630058"; ccdsid "CCDS28573.1"; exon_status "KNOWN"; level "2"; protein_id "ENSMUSP00000073226.2"; source "HAVANA"; tag "CCDS";
chr17	HAVANA	exon	28201261	28201440	.	+	.	gene_id "ENSMUSG00000024220.14"; transcript_id "ENCODEMT000233762"; gene_type "protein_coding"; gene_status "KNOWN"; gene_name "Zfp523"; transcript_status "NOVEL"; transcript_name "ENCODEMT000233762"; exon_number "9"; exon_id "ENSMUSE00000139853.1"; talon_gene "46863"; talon_transcript "233762"; talon_exon "630060"; ccdsid "CCDS28573.1"; exon_status "KNOWN"; level "2"; protein_id "ENSMUSP00000073226.2"; source "HAVANA"; tag "CCDS";
chr17	HAVANA	exon	28202115	28202348	.	+	.	gene_id "ENSMUSG00000024220.14"; transcript_id "ENCODEMT000233762"; gene_type "protein_coding"; gene_status "KNOWN"; gene_name "Zfp523"; transcript_status "NOVEL"; transcript_name "ENCODEMT000233762"; exon_number "10"; exon_id "ENSMUSE00000403507.1"; talon_gene "46863"; talon_transcript "233762"; talon_exon "630062"; ccdsid "CCDS28573.1"; exon_status "KNOWN"; level "2"; protein_id "ENSMUSP00000073226.2"; source "HAVANA"; tag "CCDS";
chr17	HAVANA	exon	28202435	28202598	.	+	.	gene_id "ENSMUSG00000024220.14"; transcript_id "ENCODEMT000233762"; gene_type "protein_coding"; gene_status "KNOWN"; gene_name "Zfp523"; transcript_status "NOVEL"; transcript_name "ENCODEMT000233762"; exon_number "11"; exon_id "ENSMUSE00001281211.1"; talon_gene "46863"; talon_transcript "233762"; talon_exon "630064"; ccdsid "CCDS28573.1"; exon_status "KNOWN"; level "2"; protein_id "ENSMUSP00000073226.2"; source "HAVANA"; tag "CCDS";
chr17	HAVANA	exon	28203086	28203250	.	+	.	gene_id "ENSMUSG00000024220.14"; transcript_id "ENCODEMT000233762"; gene_type "protein_coding"; gene_status "KNOWN"; gene_name "Zfp523"; transcript_status "NOVEL"; transcript_name "ENCODEMT000233762"; exon_number "12"; exon_id "ENSMUSE00001299815.1"; talon_gene "46863"; talon_transcript "233762"; talon_exon "630066"; ccdsid "CCDS28573.1"; exon_status "KNOWN"; level "2"; protein_id "ENSMUSP00000073226.2"; source "HAVANA"; tag "CCDS";
chr17	HAVANA	exon	28204455	28204568	.	+	.	gene_id "ENSMUSG00000024220.14"; transcript_id "ENCODEMT000233762"; gene_type "protein_coding"; gene_status "KNOWN"; gene_name "Zfp523"; transcript_status "NOVEL"; transcript_name "ENCODEMT000233762"; exon_number "13"; exon_id "ENSMUSE00001291025.1"; talon_gene "46863"; talon_transcript "233762"; talon_exon "630068"; ccdsid "CCDS28573.1"; exon_status "KNOWN"; level "2"; protein_id "ENSMUSP00000073226.2"; source "HAVANA"; tag "CCDS";
chr17	HAVANA	exon	28205111	28205884	.	+	.	gene_id "ENSMUSG00000024220.14"; transcript_id "ENCODEMT000233762"; gene_type "protein_coding"; gene_status "KNOWN"; gene_name "Zfp523"; transcript_status "NOVEL"; transcript_name "ENCODEMT000233762"; exon_number "14"; exon_id "ENSMUSE00000381736.1"; talon_gene "46863"; talon_transcript "233762"; talon_exon "630081"; ccdsid "CCDS28573.1"; exon_status "KNOWN"; level "2"; protein_id "ENSMUSP00000002318.1"; source "HAVANA"; tag "CCDS";
chr17	HAVANA	transcript	28177402	28182010	.	+	.	gene_id "ENSMUSG00000024220.14"; transcript_id "ENSMUST00000233458.1"; gene_name "Zfp523"; gene_status "KNOWN"; gene_type "protein_coding"; transcript_type "retained_intron"; transcript_status "KNOWN"; transcript_name "Zfp523-211"; talon_gene "46863"; talon_transcript "121763"; havana_transcript "OTTMUST00000174859.1"; level "2"; source "HAVANA";
chr17	HAVANA	exon	28177402	28182010	.	+	.	gene_id "ENSMUSG00000024220.14"; transcript_id "ENSMUST00000233458.1"; gene_type "protein_coding"; gene_status "KNOWN"; gene_name "Zfp523"; transcript_type "retained_intron"; transcript_status "KNOWN"; transcript_name "Zfp523-211"; exon_number "1"; exon_id "ENSMUSE00001451133.1"; talon_gene "46863"; talon_transcript "121763"; talon_exon "630076"; exon_status "KNOWN"; level "2"; source "HAVANA";
chr17	HAVANA	transcript	28177458	28205884	.	+	.	gene_id "ENSMUSG00000024220.14"; transcript_id "ENSMUST00000233904.1"; gene_name "Zfp523"; gene_status "KNOWN"; gene_type "protein_coding"; transcript_type "protein_coding"; transcript_status "KNOWN"; transcript_name "Zfp523-214"; talon_gene "46863"; talon_transcript "121766"; havana_transcript "OTTMUST00000174860.1"; level "2"; protein_id "ENSMUSP00000156435.1"; source "HAVANA"; tag "appris_alternative_2";
chr17	HAVANA	exon	28177458	28177525	.	+	.	gene_id "ENSMUSG00000024220.14"; transcript_id "ENSMUST00000233904.1"; gene_type "protein_coding"; gene_status "KNOWN"; gene_name "Zfp523"; transcript_type "protein_coding"; transcript_status "KNOWN"; transcript_name "Zfp523-214"; exon_number "1"; exon_id "ENSMUSE00001449264.1"; talon_gene "46863"; talon_transcript "121766"; talon_exon "630086"; exon_status "KNOWN"; level "2"; protein_id "ENSMUSP00000156435.1"; source "HAVANA"; tag "appris_alternative_2";
chr17	HAVANA	exon	28189797	28189952	.	+	.	gene_id "ENSMUSG00000024220.14"; transcript_id "ENSMUST00000233904.1"; gene_type "protein_coding"; gene_status "KNOWN"; gene_name "Zfp523"; transcript_type "protein_coding"; transcript_status "KNOWN"; transcript_name "Zfp523-214"; exon_number "2"; exon_id "ENSMUSE00001234879.1"; talon_gene "46863"; talon_transcript "121766"; talon_exon "630046"; ccdsid "CCDS28573.1"; exon_status "KNOWN"; level "2"; protein_id "ENSMUSP00000073226.2"; source "HAVANA"; tag "CCDS";
chr17	HAVANA	exon	28194966	28195046	.	+	.	gene_id "ENSMUSG00000024220.14"; transcript_id "ENSMUST00000233904.1"; gene_type "protein_coding"; gene_status "KNOWN"; gene_name "Zfp523"; transcript_type "protein_coding"; transcript_status "KNOWN"; transcript_name "Zfp523-214"; exon_number "3"; exon_id "ENSMUSE00001289378.1"; talon_gene "46863"; talon_transcript "121766"; talon_exon "630048"; ccdsid "CCDS28573.1"; exon_status "KNOWN"; level "2"; protein_id "ENSMUSP00000073226.2"; source "HAVANA"; tag "CCDS";
chr17	HAVANA	exon	28195148	28195225	.	+	.	gene_id "ENSMUSG00000024220.14"; transcript_id "ENSMUST00000233904.1"; gene_type "protein_coding"; gene_status "KNOWN"; gene_name "Zfp523"; transcript_type "protein_coding"; transcript_status "KNOWN"; transcript_name "Zfp523-214"; exon_number "4"; exon_id "ENSMUSE00001310273.1"; talon_gene "46863"; talon_transcript "121766"; talon_exon "630050"; ccdsid "CCDS28573.1"; exon_status "KNOWN"; level "2"; protein_id "ENSMUSP00000073226.2"; source "HAVANA"; tag "CCDS";
chr17	HAVANA	exon	28197774	28197973	.	+	.	gene_id "ENSMUSG00000024220.14"; transcript_id "ENSMUST00000233904.1"; gene_type "protein_coding"; gene_status "KNOWN"; gene_name "Zfp523"; transcript_type "protein_coding"; transcript_status "KNOWN"; transcript_name "Zfp523-214"; exon_number "5"; exon_id "ENSMUSE00001247716.1"; talon_gene "46863"; talon_transcript "121766"; talon_exon "630052"; ccdsid "CCDS28573.1"; exon_status "KNOWN"; level "2"; protein_id "ENSMUSP00000073226.2"; source "HAVANA"; tag "CCDS";
chr17	HAVANA	exon	28200111	28200227	.	+	.	gene_id "ENSMUSG00000024220.14"; transcript_id "ENSMUST00000233904.1"; gene_type "protein_coding"; gene_status "KNOWN"; gene_name "Zfp523"; transcript_type "protein_coding"; transcript_status "KNOWN"; transcript_name "Zfp523-214"; exon_number "6"; exon_id "ENSMUSE00001293090.1"; talon_gene "46863"; talon_transcript "121766"; talon_exon "630054"; ccdsid "CCDS28573.1"; exon_status "KNOWN"; level "2"; protein_id "ENSMUSP00000073226.2"; source "HAVANA"; tag "CCDS";
chr17	HAVANA	exon	28200439	28200514	.	+	.	gene_id "ENSMUSG00000024220.14"; transcript_id "ENSMUST00000233904.1"; gene_type "protein_coding"; gene_status "KNOWN"; gene_name "Zfp523"; transcript_type "protein_coding"; transcript_status "KNOWN"; transcript_name "Zfp523-214"; exon_number "7"; exon_id "ENSMUSE00001218084.1"; talon_gene "46863"; talon_transcript "121766"; talon_exon "630056"; ccdsid "CCDS28573.1"; exon_status "KNOWN"; level "2"; protein_id "ENSMUSP00000073226.2"; source "HAVANA"; tag "CCDS";
chr17	HAVANA	exon	28201008	28201133	.	+	.	gene_id "ENSMUSG00000024220.14"; transcript_id "ENSMUST00000233904.1"; gene_type "protein_coding"; gene_status "KNOWN"; gene_name "Zfp523"; transcript_type "protein_coding"; transcript_status "KNOWN"; transcript_name "Zfp523-214"; exon_number "8"; exon_id "ENSMUSE00001204619.1"; talon_gene "46863"; talon_transcript "121766"; talon_exon "630058"; ccdsid "CCDS28573.1"; exon_status "KNOWN"; level "2"; protein_id "ENSMUSP00000073226.2"; source "HAVANA"; tag "CCDS";
chr17	HAVANA	exon	28201261	28201440	.	+	.	gene_id "ENSMUSG00000024220.14"; transcript_id "ENSMUST00000233904.1"; gene_type "protein_coding"; gene_status "KNOWN"; gene_name "Zfp523"; transcript_type "protein_coding"; transcript_status "KNOWN"; transcript_name "Zfp523-214"; exon_number "9"; exon_id "ENSMUSE00000139853.1"; talon_gene "46863"; talon_transcript "121766"; talon_exon "630060"; ccdsid "CCDS28573.1"; exon_status "KNOWN"; level "2"; protein_id "ENSMUSP00000073226.2"; source "HAVANA"; tag "CCDS";
chr17	HAVANA	exon	28202115	28202348	.	+	.	gene_id "ENSMUSG00000024220.14"; transcript_id "ENSMUST00000233904.1"; gene_type "protein_coding"; gene_status "KNOWN"; gene_name "Zfp523"; transcript_type "protein_coding"; transcript_status "KNOWN"; transcript_name "Zfp523-214"; exon_number "10"; exon_id "ENSMUSE00000403507.1"; talon_gene "46863"; talon_transcript "121766"; talon_exon "630062"; ccdsid "CCDS28573.1"; exon_status "KNOWN"; level "2"; protein_id "ENSMUSP00000073226.2"; source "HAVANA"; tag "CCDS";
chr17	HAVANA	exon	28202435	28202598	.	+	.	gene_id "ENSMUSG00000024220.14"; transcript_id "ENSMUST00000233904.1"; gene_type "protein_coding"; gene_status "KNOWN"; gene_name "Zfp523"; transcript_type "protein_coding"; transcript_status "KNOWN"; transcript_name "Zfp523-214"; exon_number "11"; exon_id "ENSMUSE00001281211.1"; talon_gene "46863"; talon_transcript "121766"; talon_exon "630064"; ccdsid "CCDS28573.1"; exon_status "KNOWN"; level "2"; protein_id "ENSMUSP00000073226.2"; source "HAVANA"; tag "CCDS";
chr17	HAVANA	exon	28204455	28204568	.	+	.	gene_id "ENSMUSG00000024220.14"; transcript_id "ENSMUST00000233904.1"; gene_type "protein_coding"; gene_status "KNOWN"; gene_name "Zfp523"; transcript_type "protein_coding"; transcript_status "KNOWN"; transcript_name "Zfp523-214"; exon_number "12"; exon_id "ENSMUSE00001291025.1"; talon_gene "46863"; talon_transcript "121766"; talon_exon "630068"; ccdsid "CCDS28573.1"; exon_status "KNOWN"; level "2"; protein_id "ENSMUSP00000073226.2"; source "HAVANA"; tag "CCDS";
chr17	HAVANA	exon	28205111	28205884	.	+	.	gene_id "ENSMUSG00000024220.14"; transcript_id "ENSMUST00000233904.1"; gene_type "protein_coding"; gene_status "KNOWN"; gene_name "Zfp523"; transcript_type "protein_coding"; transcript_status "KNOWN"; transcript_name "Zfp523-214"; exon_number "13"; exon_id "ENSMUSE00000381736.1"; talon_gene "46863"; talon_transcript "121766"; talon_exon "630081"; ccdsid "CCDS28573.1"; exon_status "KNOWN"; level "2"; protein_id "ENSMUSP00000002318.1"; source "HAVANA"; tag "CCDS";
chr17	HAVANA	transcript	28202115	28205886	.	+	.	gene_id "ENSMUSG00000024220.14"; transcript_id "ENSMUST00000129522.3"; gene_name "Zfp523"; gene_status "KNOWN"; gene_type "protein_coding"; transcript_type "nonsense_mediated_decay"; transcript_status "KNOWN"; transcript_name "Zfp523-203"; talon_gene "46863"; talon_transcript "121770"; havana_transcript "OTTMUST00000056740.4"; level "2"; protein_id "ENSMUSP00000125689.2"; source "HAVANA"; tag "cds_start_NF"; transcript_support_level "5";
chr17	HAVANA	exon	28202115	28202348	.	+	.	gene_id "ENSMUSG00000024220.14"; transcript_id "ENSMUST00000129522.3"; gene_type "protein_coding"; gene_status "KNOWN"; gene_name "Zfp523"; transcript_type "nonsense_mediated_decay"; transcript_status "KNOWN"; transcript_name "Zfp523-203"; exon_number "1"; exon_id "ENSMUSE00000403507.1"; talon_gene "46863"; talon_transcript "121770"; talon_exon "630062"; ccdsid "CCDS28573.1"; exon_status "KNOWN"; level "2"; protein_id "ENSMUSP00000073226.2"; source "HAVANA"; tag "CCDS";
chr17	HAVANA	exon	28202435	28202598	.	+	.	gene_id "ENSMUSG00000024220.14"; transcript_id "ENSMUST00000129522.3"; gene_type "protein_coding"; gene_status "KNOWN"; gene_name "Zfp523"; transcript_type "nonsense_mediated_decay"; transcript_status "KNOWN"; transcript_name "Zfp523-203"; exon_number "2"; exon_id "ENSMUSE00001281211.1"; talon_gene "46863"; talon_transcript "121770"; talon_exon "630064"; ccdsid "CCDS28573.1"; exon_status "KNOWN"; level "2"; protein_id "ENSMUSP00000073226.2"; source "HAVANA"; tag "CCDS";
chr17	HAVANA	exon	28203086	28203260	.	+	.	gene_id "ENSMUSG00000024220.14"; transcript_id "ENSMUST00000129522.3"; gene_type "protein_coding"; gene_status "KNOWN"; gene_name "Zfp523"; transcript_type "nonsense_mediated_decay"; transcript_status "KNOWN"; transcript_name "Zfp523-203"; exon_number "3"; exon_id "ENSMUSE00000778765.1"; talon_gene "46863"; talon_transcript "121770"; talon_exon "630097"; exon_status "KNOWN"; level "2"; protein_id "ENSMUSP00000125689.2"; source "HAVANA"; tag "cds_start_NF";
chr17	HAVANA	exon	28204455	28204568	.	+	.	gene_id "ENSMUSG00000024220.14"; transcript_id "ENSMUST00000129522.3"; gene_type "protein_coding"; gene_status "KNOWN"; gene_name "Zfp523"; transcript_type "nonsense_mediated_decay"; transcript_status "KNOWN"; transcript_name "Zfp523-203"; exon_number "4"; exon_id "ENSMUSE00001291025.1"; talon_gene "46863"; talon_transcript "121770"; talon_exon "630068"; ccdsid "CCDS28573.1"; exon_status "KNOWN"; level "2"; protein_id "ENSMUSP00000073226.2"; source "HAVANA"; tag "CCDS";
chr17	HAVANA	exon	28205111	28205886	.	+	.	gene_id "ENSMUSG00000024220.14"; transcript_id "ENSMUST00000129522.3"; gene_type "protein_coding"; gene_status "KNOWN"; gene_name "Zfp523"; transcript_type "nonsense_mediated_decay"; transcript_status "KNOWN"; transcript_name "Zfp523-203"; exon_number "5"; exon_id "ENSMUSE00001227960.1"; talon_gene "46863"; talon_transcript "121770"; talon_exon "630070"; ccdsid "CCDS28573.1"; exon_status "KNOWN"; level "2"; protein_id "ENSMUSP00000073226.2"; source "HAVANA"; tag "CCDS";
chr17	HAVANA	transcript	28202291	28205162	.	+	.	gene_id "ENSMUSG00000024220.14"; transcript_id "ENSMUST00000155030.1"; gene_name "Zfp523"; gene_status "KNOWN"; gene_type "protein_coding"; transcript_type "protein_coding"; transcript_status "KNOWN"; transcript_name "Zfp523-207"; talon_gene "46863"; talon_transcript "121771"; havana_transcript "OTTMUST00000056743.2"; level "2"; protein_id "ENSMUSP00000117730.1"; source "HAVANA"; tag "cds_end_NF"; transcript_support_level "3";
chr17	HAVANA	exon	28202291	28202348	.	+	.	gene_id "ENSMUSG00000024220.14"; transcript_id "ENSMUST00000155030.1"; gene_type "protein_coding"; gene_status "KNOWN"; gene_name "Zfp523"; transcript_type "protein_coding"; transcript_status "KNOWN"; transcript_name "Zfp523-207"; exon_number "1"; exon_id "ENSMUSE00000799792.1"; talon_gene "46863"; talon_transcript "121771"; talon_exon "630099"; exon_status "KNOWN"; level "2"; protein_id "ENSMUSP00000117730.1"; source "HAVANA"; tag "cds_end_NF";
chr17	HAVANA	exon	28202420	28202598	.	+	.	gene_id "ENSMUSG00000024220.14"; transcript_id "ENSMUST00000155030.1"; gene_type "protein_coding"; gene_status "KNOWN"; gene_name "Zfp523"; transcript_type "protein_coding"; transcript_status "KNOWN"; transcript_name "Zfp523-207"; exon_number "2"; exon_id "ENSMUSE00000805678.1"; talon_gene "46863"; talon_transcript "121771"; talon_exon "630101"; exon_status "KNOWN"; level "2"; protein_id "ENSMUSP00000117730.1"; source "HAVANA"; tag "cds_end_NF";
chr17	HAVANA	exon	28203086	28203250	.	+	.	gene_id "ENSMUSG00000024220.14"; transcript_id "ENSMUST00000155030.1"; gene_type "protein_coding"; gene_status "KNOWN"; gene_name "Zfp523"; transcript_type "protein_coding"; transcript_status "KNOWN"; transcript_name "Zfp523-207"; exon_number "3"; exon_id "ENSMUSE00001299815.1"; talon_gene "46863"; talon_transcript "121771"; talon_exon "630066"; ccdsid "CCDS28573.1"; exon_status "KNOWN"; level "2"; protein_id "ENSMUSP00000073226.2"; source "HAVANA"; tag "CCDS";
chr17	HAVANA	exon	28204455	28204568	.	+	.	gene_id "ENSMUSG00000024220.14"; transcript_id "ENSMUST00000155030.1"; gene_type "protein_coding"; gene_status "KNOWN"; gene_name "Zfp523"; transcript_type "protein_coding"; transcript_status "KNOWN"; transcript_name "Zfp523-207"; exon_number "4"; exon_id "ENSMUSE00001291025.1"; talon_gene "46863"; talon_transcript "121771"; talon_exon "630068"; ccdsid "CCDS28573.1"; exon_status "KNOWN"; level "2"; protein_id "ENSMUSP00000073226.2"; source "HAVANA"; tag "CCDS";
chr17	HAVANA	exon	28205111	28205162	.	+	.	gene_id "ENSMUSG00000024220.14"; transcript_id "ENSMUST00000155030.1"; gene_type "protein_coding"; gene_status "KNOWN"; gene_name "Zfp523"; transcript_type "protein_coding"; transcript_status "KNOWN"; transcript_name "Zfp523-207"; exon_number "5"; exon_id "ENSMUSE00000755595.1"; talon_gene "46863"; talon_transcript "121771"; talon_exon "630102"; exon_status "KNOWN"; level "2"; protein_id "ENSMUSP00000117730.1"; source "HAVANA"; tag "cds_end_NF";
chr17	HAVANA	transcript	28202792	28205179	.	+	.	gene_id "ENSMUSG00000024220.14"; transcript_id "ENSMUST00000233021.1"; gene_name "Zfp523"; gene_status "KNOWN"; gene_type "protein_coding"; transcript_type "retained_intron"; transcript_status "KNOWN"; transcript_name "Zfp523-210"; talon_gene "46863"; talon_transcript "121772"; havana_transcript "OTTMUST00000174863.1"; level "2"; source "HAVANA";
chr17	HAVANA	exon	28202792	28203250	.	+	.	gene_id "ENSMUSG00000024220.14"; transcript_id "ENSMUST00000233021.1"; gene_type "protein_coding"; gene_status "KNOWN"; gene_name "Zfp523"; transcript_type "retained_intron"; transcript_status "KNOWN"; transcript_name "Zfp523-210"; exon_number "1"; exon_id "ENSMUSE00001450266.1"; talon_gene "46863"; talon_transcript "121772"; talon_exon "630103"; exon_status "KNOWN"; level "2"; source "HAVANA";
chr17	HAVANA	exon	28204455	28204568	.	+	.	gene_id "ENSMUSG00000024220.14"; transcript_id "ENSMUST00000233021.1"; gene_type "protein_coding"; gene_status "KNOWN"; gene_name "Zfp523"; transcript_type "retained_intron"; transcript_status "KNOWN"; transcript_name "Zfp523-210"; exon_number "2"; exon_id "ENSMUSE00001291025.1"; talon_gene "46863"; talon_transcript "121772"; talon_exon "630068"; ccdsid "CCDS28573.1"; exon_status "KNOWN"; level "2"; protein_id "ENSMUSP00000073226.2"; source "HAVANA"; tag "CCDS";
chr17	HAVANA	exon	28205111	28205179	.	+	.	gene_id "ENSMUSG00000024220.14"; transcript_id "ENSMUST00000233021.1"; gene_type "protein_coding"; gene_status "KNOWN"; gene_name "Zfp523"; transcript_type "retained_intron"; transcript_status "KNOWN"; transcript_name "Zfp523-210"; exon_number "3"; exon_id "ENSMUSE00001448855.1"; talon_gene "46863"; talon_transcript "121772"; talon_exon "630104"; exon_status "KNOWN"; level "2"; source "HAVANA";
chr17	HAVANA	gene	28207778	28228608	.	+	.	gene_id "ENSMUSG00000002257.8"; gene_name "Def6"; gene_status "KNOWN"; gene_type "protein_coding"; talon_gene "46864"; havana_gene "OTTMUSG00000023387.3"; level "2";
chr17	HAVANA	transcript	28207778	28228608	.	+	.	gene_id "ENSMUSG00000002257.8"; transcript_id "ENSMUST00000002327.5"; gene_name "Def6"; gene_status "KNOWN"; gene_type "protein_coding"; transcript_type "protein_coding"; transcript_status "KNOWN"; transcript_name "Def6-201"; talon_gene "46864"; talon_transcript "121774"; ccdsid "CCDS28574.1"; havana_transcript "OTTMUST00000056761.1"; level "2"; protein_id "ENSMUSP00000002327.5"; source "HAVANA"; tag "CCDS"; transcript_support_level "1";
chr17	HAVANA	exon	28207778	28207938	.	+	.	gene_id "ENSMUSG00000002257.8"; transcript_id "ENSMUST00000002327.5"; gene_type "protein_coding"; gene_status "KNOWN"; gene_name "Def6"; transcript_type "protein_coding"; transcript_status "KNOWN"; transcript_name "Def6-201"; exon_number "1"; exon_id "ENSMUSE00000808034.1"; talon_gene "46864"; talon_transcript "121774"; talon_exon "630107"; ccdsid "CCDS28574.1"; exon_status "KNOWN"; level "2"; protein_id "ENSMUSP00000002327.5"; source "HAVANA"; tag "CCDS";
chr17	HAVANA	exon	28216965	28217105	.	+	.	gene_id "ENSMUSG00000002257.8"; transcript_id "ENSMUST00000002327.5"; gene_type "protein_coding"; gene_status "KNOWN"; gene_name "Def6"; transcript_type "protein_coding"; transcript_status "KNOWN"; transcript_name "Def6-201"; exon_number "2"; exon_id "ENSMUSE00000354792.1"; talon_gene "46864"; talon_transcript "121774"; talon_exon "630109"; ccdsid "CCDS28574.1"; exon_status "KNOWN"; level "2"; protein_id "ENSMUSP00000002327.5"; source "HAVANA"; tag "CCDS";
chr17	HAVANA	exon	28217601	28217786	.	+	.	gene_id "ENSMUSG00000002257.8"; transcript_id "ENSMUST00000002327.5"; gene_type "protein_coding"; gene_status "KNOWN"; gene_name "Def6"; transcript_type "protein_coding"; transcript_status "KNOWN"; transcript_name "Def6-201"; exon_number "3"; exon_id "ENSMUSE00000394079.1"; talon_gene "46864"; talon_transcript "121774"; talon_exon "630111"; ccdsid "CCDS28574.1"; exon_status "KNOWN"; level "2"; protein_id "ENSMUSP00000002327.5"; source "HAVANA"; tag "CCDS";
chr17	HAVANA	exon	28219745	28219981	.	+	.	gene_id "ENSMUSG00000002257.8"; transcript_id "ENSMUST00000002327.5"; gene_type "protein_coding"; gene_status "KNOWN"; gene_name "Def6"; transcript_type "protein_coding"; transcript_status "KNOWN"; transcript_name "Def6-201"; exon_number "4"; exon_id "ENSMUSE00000401339.1"; talon_gene "46864"; talon_transcript "121774"; talon_exon "630113"; ccdsid "CCDS28574.1"; exon_status "KNOWN"; level "2"; protein_id "ENSMUSP00000002327.5"; source "HAVANA"; tag "CCDS";
chr17	HAVANA	exon	28220077	28220223	.	+	.	gene_id "ENSMUSG00000002257.8"; transcript_id "ENSMUST00000002327.5"; gene_type "protein_coding"; gene_status "KNOWN"; gene_name "Def6"; transcript_type "protein_coding"; transcript_status "KNOWN"; transcript_name "Def6-201"; exon_number "5"; exon_id "ENSMUSE00000354757.1"; talon_gene "46864"; talon_transcript "121774"; talon_exon "630115"; ccdsid "CCDS28574.1"; exon_status "KNOWN"; level "2"; protein_id "ENSMUSP00000002327.5"; source "HAVANA"; tag "CCDS";
chr17	HAVANA	exon	28223672	28223780	.	+	.	gene_id "ENSMUSG00000002257.8"; transcript_id "ENSMUST00000002327.5"; gene_type "protein_coding"; gene_status "KNOWN"; gene_name "Def6"; transcript_type "protein_coding"; transcript_status "KNOWN"; transcript_name "Def6-201"; exon_number "6"; exon_id "ENSMUSE00000384991.1"; talon_gene "46864"; talon_transcript "121774"; talon_exon "630117"; ccdsid "CCDS28574.1"; exon_status "KNOWN"; level "2"; protein_id "ENSMUSP00000002327.5"; source "HAVANA"; tag "CCDS";
chr17	HAVANA	exon	28223888	28224186	.	+	.	gene_id "ENSMUSG00000002257.8"; transcript_id "ENSMUST00000002327.5"; gene_type "protein_coding"; gene_status "KNOWN"; gene_name "Def6"; transcript_type "protein_coding"; transcript_status "KNOWN"; transcript_name "Def6-201"; exon_number "7"; exon_id "ENSMUSE00000340658.1"; talon_gene "46864"; talon_transcript "121774"; talon_exon "630119"; ccdsid "CCDS28574.1"; exon_status "KNOWN"; level "2"; protein_id "ENSMUSP00000002327.5"; source "HAVANA"; tag "CCDS";
chr17	HAVANA	exon	28225845	28226011	.	+	.	gene_id "ENSMUSG00000002257.8"; transcript_id "ENSMUST00000002327.5"; gene_type "protein_coding"; gene_status "KNOWN"; gene_name "Def6"; transcript_type "protein_coding"; transcript_status "KNOWN"; transcript_name "Def6-201"; exon_number "8"; exon_id "ENSMUSE00000347199.1"; talon_gene "46864"; talon_transcript "121774"; talon_exon "630121"; ccdsid "CCDS28574.1"; exon_status "KNOWN"; level "2"; protein_id "ENSMUSP00000002327.5"; source "HAVANA"; tag "CCDS";
chr17	HAVANA	exon	28226101	28226299	.	+	.	gene_id "ENSMUSG00000002257.8"; transcript_id "ENSMUST00000002327.5"; gene_type "protein_coding"; gene_status "KNOWN"; gene_name "Def6"; transcript_type "protein_coding"; transcript_status "KNOWN"; transcript_name "Def6-201"; exon_number "9"; exon_id "ENSMUSE00000361565.1"; talon_gene "46864"; talon_transcript "121774"; talon_exon "630123"; ccdsid "CCDS28574.1"; exon_status "KNOWN"; level "2"; protein_id "ENSMUSP00000002327.5"; source "HAVANA"; tag "CCDS";
chr17	HAVANA	exon	28227807	28227897	.	+	.	gene_id "ENSMUSG00000002257.8"; transcript_id "ENSMUST00000002327.5"; gene_type "protein_coding"; gene_status "KNOWN"; gene_name "Def6"; transcript_type "protein_coding"; transcript_status "KNOWN"; transcript_name "Def6-201"; exon_number "10"; exon_id "ENSMUSE00000139876.1"; talon_gene "46864"; talon_transcript "121774"; talon_exon "630125"; ccdsid "CCDS28574.1"; exon_status "KNOWN"; level "2"; protein_id "ENSMUSP00000002327.5"; source "HAVANA"; tag "CCDS";
chr17	HAVANA	exon	28228069	28228608	.	+	.	gene_id "ENSMUSG00000002257.8"; transcript_id "ENSMUST00000002327.5"; gene_type "protein_coding"; gene_status "KNOWN"; gene_name "Def6"; transcript_type "protein_coding"; transcript_status "KNOWN"; transcript_name "Def6-201"; exon_number "11"; exon_id "ENSMUSE00000776230.1"; talon_gene "46864"; talon_transcript "121774"; talon_exon "630127"; ccdsid "CCDS28574.1"; exon_status "KNOWN"; level "2"; protein_id "ENSMUSP00000002327.5"; source "HAVANA"; tag "CCDS";
chr17	HAVANA	gene	28232764	28296971	.	+	.	gene_id "ENSMUSG00000002250.16"; gene_name "Ppard"; gene_status "KNOWN"; gene_type "protein_coding"; talon_gene "46866"; havana_gene "OTTMUSG00000023384.9"; level "2";
chr17	HAVANA	transcript	28232764	28296381	.	+	.	gene_id "ENSMUSG00000002250.16"; transcript_id "ENSMUST00000123020.8"; gene_name "Ppard"; gene_status "KNOWN"; gene_type "protein_coding"; transcript_type "retained_intron"; transcript_status "KNOWN"; transcript_name "Ppard-202"; talon_gene "46866"; talon_transcript "121785"; havana_transcript "OTTMUST00000056746.3"; level "2"; source "HAVANA"; transcript_support_level "1";
chr17	HAVANA	exon	28232764	28232864	.	+	.	gene_id "ENSMUSG00000002250.16"; transcript_id "ENSMUST00000123020.8"; gene_type "protein_coding"; gene_status "KNOWN"; gene_name "Ppard"; transcript_type "retained_intron"; transcript_status "KNOWN"; transcript_name "Ppard-202"; exon_number "1"; exon_id "ENSMUSE00000479953.5"; talon_gene "46866"; talon_transcript "121785"; talon_exon "630170"; exon_status "KNOWN"; level "2"; source "HAVANA";
chr17	HAVANA	exon	28237012	28237095	.	+	.	gene_id "ENSMUSG00000002250.16"; transcript_id "ENSMUST00000123020.8"; gene_type "protein_coding"; gene_status "KNOWN"; gene_name "Ppard"; transcript_type "retained_intron"; transcript_status "KNOWN"; transcript_name "Ppard-202"; exon_number "2"; exon_id "ENSMUSE00000426192.2"; talon_gene "46866"; talon_transcript "121785"; talon_exon "630154"; ccdsid "CCDS28575.1"; exon_status "KNOWN"; level "2"; protein_id "ENSMUSP00000002320.8"; source "HAVANA"; tag "CCDS";
chr17	HAVANA	exon	28286261	28286467	.	+	.	gene_id "ENSMUSG00000002250.16"; transcript_id "ENSMUST00000123020.8"; gene_type "protein_coding"; gene_status "KNOWN"; gene_name "Ppard"; transcript_type "retained_intron"; transcript_status "KNOWN"; transcript_name "Ppard-202"; exon_number "3"; exon_id "ENSMUSE00001218764.1"; talon_gene "46866"; talon_transcript "121785"; talon_exon "630156"; ccdsid "CCDS28575.1"; exon_status "KNOWN"; level "2"; protein_id "ENSMUSP00000002320.8"; source "HAVANA"; tag "CCDS";
chr17	HAVANA	exon	28295341	28296381	.	+	.	gene_id "ENSMUSG00000002250.16"; transcript_id "ENSMUST00000123020.8"; gene_type "protein_coding"; gene_status "KNOWN"; gene_name "Ppard"; transcript_type "retained_intron"; transcript_status "KNOWN"; transcript_name "Ppard-202"; exon_number "4"; exon_id "ENSMUSE00000777438.2"; talon_gene "46866"; talon_transcript "121785"; talon_exon "630171"; exon_status "KNOWN"; level "2"; source "HAVANA";
chr17	HAVANA	transcript	28293246	28296971	.	+	.	gene_id "ENSMUSG00000002250.16"; transcript_id "ENSMUST00000233383.1"; gene_name "Ppard"; gene_status "KNOWN"; gene_type "protein_coding"; transcript_type "retained_intron"; transcript_status "KNOWN"; transcript_name "Ppard-208"; talon_gene "46866"; talon_transcript "121791"; havana_transcript "OTTMUST00000174996.1"; level "2"; source "HAVANA";
chr17	HAVANA	exon	28293246	28296971	.	+	.	gene_id "ENSMUSG00000002250.16"; transcript_id "ENSMUST00000233383.1"; gene_type "protein_coding"; gene_status "KNOWN"; gene_name "Ppard"; transcript_type "retained_intron"; transcript_status "KNOWN"; transcript_name "Ppard-208"; exon_number "1"; exon_id "ENSMUSE00001448825.1"; talon_gene "46866"; talon_transcript "121791"; talon_exon "630188"; exon_status "KNOWN"; level "2"; source "HAVANA";
chr17	HAVANA	gene	28313519	28326571	.	+	.	gene_id "ENSMUSG00000007570.16"; gene_name "Fance"; gene_status "KNOWN"; gene_type "protein_coding"; talon_gene "46867"; havana_gene "OTTMUSG00000023386.5"; level "2";
chr17	HAVANA	transcript	28313519	28326572	.	+	.	gene_id "ENSMUSG00000007570.16"; transcript_id "ENSMUST00000114803.8"; gene_name "Fance"; gene_status "KNOWN"; gene_type "protein_coding"; transcript_type "protein_coding"; transcript_status "KNOWN"; transcript_name "Fance-203"; talon_gene "46867"; talon_transcript "121792"; havana_transcript "OTTMUST00000056753.4"; level "2"; protein_id "ENSMUSP00000110451.2"; source "HAVANA"; tag "appris_principal_1"; transcript_support_level "1";
chr17	HAVANA	exon	28313519	28313882	.	+	.	gene_id "ENSMUSG00000007570.16"; transcript_id "ENSMUST00000114803.8"; gene_type "protein_coding"; gene_status "KNOWN"; gene_name "Fance"; transcript_type "protein_coding"; transcript_status "KNOWN"; transcript_name "Fance-203"; exon_number "1"; exon_id "ENSMUSE00000700630.2"; talon_gene "46867"; talon_transcript "121792"; talon_exon "630189"; exon_status "KNOWN"; level "2"; protein_id "ENSMUSP00000110451.2"; source "HAVANA"; tag "appris_principal_1";
chr17	HAVANA	exon	28315599	28316187	.	+	.	gene_id "ENSMUSG00000007570.16"; transcript_id "ENSMUST00000114803.8"; gene_type "protein_coding"; gene_status "KNOWN"; gene_name "Fance"; transcript_type "protein_coding"; transcript_status "KNOWN"; transcript_name "Fance-203"; exon_number "2"; exon_id "ENSMUSE00001447836.1"; talon_gene "46867"; talon_transcript "121792"; talon_exon "630191"; exon_status "KNOWN"; level "2"; protein_id "ENSMUSP00000110451.2"; source "HAVANA"; tag "appris_principal_1";
chr17	HAVANA	exon	28316859	28316903	.	+	.	gene_id "ENSMUSG00000007570.16"; transcript_id "ENSMUST00000114803.8"; gene_type "protein_coding"; gene_status "KNOWN"; gene_name "Fance"; transcript_type "protein_coding"; transcript_status "KNOWN"; transcript_name "Fance-203"; exon_number "3"; exon_id "ENSMUSE00001448280.1"; talon_gene "46867"; talon_transcript "121792"; talon_exon "630193"; exon_status "KNOWN"; level "2"; protein_id "ENSMUSP00000110451.2"; source "HAVANA"; tag "appris_principal_1";
chr17	HAVANA	exon	28317158	28317223	.	+	.	gene_id "ENSMUSG00000007570.16"; transcript_id "ENSMUST00000114803.8"; gene_type "protein_coding"; gene_status "KNOWN"; gene_name "Fance"; transcript_type "protein_coding"; transcript_status "KNOWN"; transcript_name "Fance-203"; exon_number "4"; exon_id "ENSMUSE00001450353.1"; talon_gene "46867"; talon_transcript "121792"; talon_exon "630195"; exon_status "KNOWN"; level "2"; protein_id "ENSMUSP00000110451.2"; source "HAVANA"; tag "appris_principal_1";
chr17	HAVANA	exon	28317468	28317611	.	+	.	gene_id "ENSMUSG00000007570.16"; transcript_id "ENSMUST00000114803.8"; gene_type "protein_coding"; gene_status "KNOWN"; gene_name "Fance"; transcript_type "protein_coding"; transcript_status "KNOWN"; transcript_name "Fance-203"; exon_number "5"; exon_id "ENSMUSE00001223697.1"; talon_gene "46867"; talon_transcript "121792"; talon_exon "630197"; exon_status "KNOWN"; level "2"; protein_id "ENSMUSP00000110451.2"; source "HAVANA"; tag "appris_principal_1";
chr17	HAVANA	exon	28318033	28318156	.	+	.	gene_id "ENSMUSG00000007570.16"; transcript_id "ENSMUST00000114803.8"; gene_type "protein_coding"; gene_status "KNOWN"; gene_name "Fance"; transcript_type "protein_coding"; transcript_status "KNOWN"; transcript_name "Fance-203"; exon_number "6"; exon_id "ENSMUSE00000361313.3"; talon_gene "46867"; talon_transcript "121792"; talon_exon "630199"; exon_status "KNOWN"; level "2"; protein_id "ENSMUSP00000110451.2"; source "HAVANA"; tag "appris_principal_1";
chr17	HAVANA	exon	28318329	28318407	.	+	.	gene_id "ENSMUSG00000007570.16"; transcript_id "ENSMUST00000114803.8"; gene_type "protein_coding"; gene_status "KNOWN"; gene_name "Fance"; transcript_type "protein_coding"; transcript_status "KNOWN"; transcript_name "Fance-203"; exon_number "7"; exon_id "ENSMUSE00001280971.1"; talon_gene "46867"; talon_transcript "121792"; talon_exon "630201"; exon_status "KNOWN"; level "2"; protein_id "ENSMUSP00000110451.2"; source "HAVANA"; tag "appris_principal_1";
chr17	HAVANA	exon	28320790	28320856	.	+	.	gene_id "ENSMUSG00000007570.16"; transcript_id "ENSMUST00000114803.8"; gene_type "protein_coding"; gene_status "KNOWN"; gene_name "Fance"; transcript_type "protein_coding"; transcript_status "KNOWN"; transcript_name "Fance-203"; exon_number "8"; exon_id "ENSMUSE00001285831.1"; talon_gene "46867"; talon_transcript "121792"; talon_exon "630203"; exon_status "KNOWN"; level "2"; protein_id "ENSMUSP00000110451.2"; source "HAVANA"; tag "appris_principal_1";
chr17	HAVANA	exon	28322646	28322771	.	+	.	gene_id "ENSMUSG00000007570.16"; transcript_id "ENSMUST00000114803.8"; gene_type "protein_coding"; gene_status "KNOWN"; gene_name "Fance"; transcript_type "protein_coding"; transcript_status "KNOWN"; transcript_name "Fance-203"; exon_number "9"; exon_id "ENSMUSE00001283965.1"; talon_gene "46867"; talon_transcript "121792"; talon_exon "630205"; exon_status "KNOWN"; level "2"; protein_id "ENSMUSP00000110451.2"; source "HAVANA"; tag "appris_principal_1";
chr17	HAVANA	exon	28326152	28326572	.	+	.	gene_id "ENSMUSG00000007570.16"; transcript_id "ENSMUST00000114803.8"; gene_type "protein_coding"; gene_status "KNOWN"; gene_name "Fance"; transcript_type "protein_coding"; transcript_status "KNOWN"; transcript_name "Fance-203"; exon_number "10"; exon_id "ENSMUSE00001282637.2"; talon_gene "46867"; talon_transcript "121792"; talon_exon "630207"; exon_status "KNOWN"; level "2"; protein_id "ENSMUSP00000110451.2"; source "HAVANA"; tag "appris_principal_1";
chr17	TALON	transcript	28313519	28326567	.	+	.	gene_id "ENSMUSG00000007570.16"; transcript_id "ENCODEMT000234109"; gene_name "Fance"; gene_status "KNOWN"; gene_type "protein_coding"; transcript_status "NOVEL"; transcript_name "ENCODEMT000234109"; talon_gene "46867"; talon_transcript "234109"; NIC_transcript "TRUE";
chr17	HAVANA	exon	28313519	28313882	.	+	.	gene_id "ENSMUSG00000007570.16"; transcript_id "ENCODEMT000234109"; gene_type "protein_coding"; gene_status "KNOWN"; gene_name "Fance"; transcript_status "NOVEL"; transcript_name "ENCODEMT000234109"; exon_number "1"; exon_id "ENSMUSE00000700630.2"; talon_gene "46867"; talon_transcript "234109"; talon_exon "630189"; exon_status "KNOWN"; level "2"; protein_id "ENSMUSP00000110451.2"; source "HAVANA"; tag "appris_principal_1";
chr17	HAVANA	exon	28315599	28316187	.	+	.	gene_id "ENSMUSG00000007570.16"; transcript_id "ENCODEMT000234109"; gene_type "protein_coding"; gene_status "KNOWN"; gene_name "Fance"; transcript_status "NOVEL"; transcript_name "ENCODEMT000234109"; exon_number "2"; exon_id "ENSMUSE00001447836.1"; talon_gene "46867"; talon_transcript "234109"; talon_exon "630191"; exon_status "KNOWN"; level "2"; protein_id "ENSMUSP00000110451.2"; source "HAVANA"; tag "appris_principal_1";
chr17	HAVANA	exon	28316859	28316903	.	+	.	gene_id "ENSMUSG00000007570.16"; transcript_id "ENCODEMT000234109"; gene_type "protein_coding"; gene_status "KNOWN"; gene_name "Fance"; transcript_status "NOVEL"; transcript_name "ENCODEMT000234109"; exon_number "3"; exon_id "ENSMUSE00001448280.1"; talon_gene "46867"; talon_transcript "234109"; talon_exon "630193"; exon_status "KNOWN"; level "2"; protein_id "ENSMUSP00000110451.2"; source "HAVANA"; tag "appris_principal_1";
chr17	HAVANA	exon	28317468	28317611	.	+	.	gene_id "ENSMUSG00000007570.16"; transcript_id "ENCODEMT000234109"; gene_type "protein_coding"; gene_status "KNOWN"; gene_name "Fance"; transcript_status "NOVEL"; transcript_name "ENCODEMT000234109"; exon_number "4"; exon_id "ENSMUSE00001223697.1"; talon_gene "46867"; talon_transcript "234109"; talon_exon "630197"; exon_status "KNOWN"; level "2"; protein_id "ENSMUSP00000110451.2"; source "HAVANA"; tag "appris_principal_1";
chr17	HAVANA	exon	28318033	28318156	.	+	.	gene_id "ENSMUSG00000007570.16"; transcript_id "ENCODEMT000234109"; gene_type "protein_coding"; gene_status "KNOWN"; gene_name "Fance"; transcript_status "NOVEL"; transcript_name "ENCODEMT000234109"; exon_number "5"; exon_id "ENSMUSE00000361313.3"; talon_gene "46867"; talon_transcript "234109"; talon_exon "630199"; exon_status "KNOWN"; level "2"; protein_id "ENSMUSP00000110451.2"; source "HAVANA"; tag "appris_principal_1";
chr17	HAVANA	exon	28318329	28318407	.	+	.	gene_id "ENSMUSG00000007570.16"; transcript_id "ENCODEMT000234109"; gene_type "protein_coding"; gene_status "KNOWN"; gene_name "Fance"; transcript_status "NOVEL"; transcript_name "ENCODEMT000234109"; exon_number "6"; exon_id "ENSMUSE00001280971.1"; talon_gene "46867"; talon_transcript "234109"; talon_exon "630201"; exon_status "KNOWN"; level "2"; protein_id "ENSMUSP00000110451.2"; source "HAVANA"; tag "appris_principal_1";
chr17	HAVANA	exon	28320790	28320856	.	+	.	gene_id "ENSMUSG00000007570.16"; transcript_id "ENCODEMT000234109"; gene_type "protein_coding"; gene_status "KNOWN"; gene_name "Fance"; transcript_status "NOVEL"; transcript_name "ENCODEMT000234109"; exon_number "7"; exon_id "ENSMUSE00001285831.1"; talon_gene "46867"; talon_transcript "234109"; talon_exon "630203"; exon_status "KNOWN"; level "2"; protein_id "ENSMUSP00000110451.2"; source "HAVANA"; tag "appris_principal_1";
chr17	HAVANA	exon	28322646	28322771	.	+	.	gene_id "ENSMUSG00000007570.16"; transcript_id "ENCODEMT000234109"; gene_type "protein_coding"; gene_status "KNOWN"; gene_name "Fance"; transcript_status "NOVEL"; transcript_name "ENCODEMT000234109"; exon_number "8"; exon_id "ENSMUSE00001283965.1"; talon_gene "46867"; talon_transcript "234109"; talon_exon "630205"; exon_status "KNOWN"; level "2"; protein_id "ENSMUSP00000110451.2"; source "HAVANA"; tag "appris_principal_1";
chr17	HAVANA	exon	28326152	28326567	.	+	.	gene_id "ENSMUSG00000007570.16"; transcript_id "ENCODEMT000234109"; gene_type "protein_coding"; gene_status "KNOWN"; gene_name "Fance"; transcript_status "NOVEL"; transcript_name "ENCODEMT000234109"; exon_number "9"; exon_id "ENSMUSE00001242672.1"; talon_gene "46867"; talon_transcript "234109"; talon_exon "630246"; exon_status "KNOWN"; level "2"; source "HAVANA";
chr17	HAVANA	transcript	28313523	28326568	.	+	.	gene_id "ENSMUSG00000007570.16"; transcript_id "ENSMUST00000114801.8"; gene_name "Fance"; gene_status "KNOWN"; gene_type "protein_coding"; transcript_type "protein_coding"; transcript_status "KNOWN"; transcript_name "Fance-202"; talon_gene "46867"; talon_transcript "121793"; havana_transcript "OTTMUST00000056755.3"; level "2"; protein_id "ENSMUSP00000110449.2"; source "HAVANA"; tag "basic"; transcript_support_level "1";
chr17	HAVANA	exon	28313523	28313882	.	+	.	gene_id "ENSMUSG00000007570.16"; transcript_id "ENSMUST00000114801.8"; gene_type "protein_coding"; gene_status "KNOWN"; gene_name "Fance"; transcript_type "protein_coding"; transcript_status "KNOWN"; transcript_name "Fance-202"; exon_number "1"; exon_id "ENSMUSE00001448888.1"; talon_gene "46867"; talon_transcript "121793"; talon_exon "630208"; exon_status "KNOWN"; level "2"; protein_id "ENSMUSP00000110449.2"; source "HAVANA"; tag "basic";
chr17	HAVANA	exon	28315599	28316187	.	+	.	gene_id "ENSMUSG00000007570.16"; transcript_id "ENSMUST00000114801.8"; gene_type "protein_coding"; gene_status "KNOWN"; gene_name "Fance"; transcript_type "protein_coding"; transcript_status "KNOWN"; transcript_name "Fance-202"; exon_number "2"; exon_id "ENSMUSE00001447836.1"; talon_gene "46867"; talon_transcript "121793"; talon_exon "630191"; exon_status "KNOWN"; level "2"; protein_id "ENSMUSP00000110451.2"; source "HAVANA"; tag "appris_principal_1";
chr17	HAVANA	exon	28316859	28316903	.	+	.	gene_id "ENSMUSG00000007570.16"; transcript_id "ENSMUST00000114801.8"; gene_type "protein_coding"; gene_status "KNOWN"; gene_name "Fance"; transcript_type "protein_coding"; transcript_status "KNOWN"; transcript_name "Fance-202"; exon_number "3"; exon_id "ENSMUSE00001448280.1"; talon_gene "46867"; talon_transcript "121793"; talon_exon "630193"; exon_status "KNOWN"; level "2"; protein_id "ENSMUSP00000110451.2"; source "HAVANA"; tag "appris_principal_1";
chr17	HAVANA	exon	28317468	28317611	.	+	.	gene_id "ENSMUSG00000007570.16"; transcript_id "ENSMUST00000114801.8"; gene_type "protein_coding"; gene_status "KNOWN"; gene_name "Fance"; transcript_type "protein_coding"; transcript_status "KNOWN"; transcript_name "Fance-202"; exon_number "4"; exon_id "ENSMUSE00001223697.1"; talon_gene "46867"; talon_transcript "121793"; talon_exon "630197"; exon_status "KNOWN"; level "2"; protein_id "ENSMUSP00000110451.2"; source "HAVANA"; tag "appris_principal_1";
chr17	HAVANA	exon	28318033	28318156	.	+	.	gene_id "ENSMUSG00000007570.16"; transcript_id "ENSMUST00000114801.8"; gene_type "protein_coding"; gene_status "KNOWN"; gene_name "Fance"; transcript_type "protein_coding"; transcript_status "KNOWN"; transcript_name "Fance-202"; exon_number "5"; exon_id "ENSMUSE00000361313.3"; talon_gene "46867"; talon_transcript "121793"; talon_exon "630199"; exon_status "KNOWN"; level "2"; protein_id "ENSMUSP00000110451.2"; source "HAVANA"; tag "appris_principal_1";
chr17	HAVANA	exon	28318329	28318407	.	+	.	gene_id "ENSMUSG00000007570.16"; transcript_id "ENSMUST00000114801.8"; gene_type "protein_coding"; gene_status "KNOWN"; gene_name "Fance"; transcript_type "protein_coding"; transcript_status "KNOWN"; transcript_name "Fance-202"; exon_number "6"; exon_id "ENSMUSE00001280971.1"; talon_gene "46867"; talon_transcript "121793"; talon_exon "630201"; exon_status "KNOWN"; level "2"; protein_id "ENSMUSP00000110451.2"; source "HAVANA"; tag "appris_principal_1";
chr17	HAVANA	exon	28320790	28320856	.	+	.	gene_id "ENSMUSG00000007570.16"; transcript_id "ENSMUST00000114801.8"; gene_type "protein_coding"; gene_status "KNOWN"; gene_name "Fance"; transcript_type "protein_coding"; transcript_status "KNOWN"; transcript_name "Fance-202"; exon_number "7"; exon_id "ENSMUSE00001285831.1"; talon_gene "46867"; talon_transcript "121793"; talon_exon "630203"; exon_status "KNOWN"; level "2"; protein_id "ENSMUSP00000110451.2"; source "HAVANA"; tag "appris_principal_1";
chr17	HAVANA	exon	28326152	28326568	.	+	.	gene_id "ENSMUSG00000007570.16"; transcript_id "ENSMUST00000114801.8"; gene_type "protein_coding"; gene_status "KNOWN"; gene_name "Fance"; transcript_type "protein_coding"; transcript_status "KNOWN"; transcript_name "Fance-202"; exon_number "8"; exon_id "ENSMUSE00000727807.1"; talon_gene "46867"; talon_transcript "121793"; talon_exon "630211"; exon_status "KNOWN"; level "2"; protein_id "ENSMUSP00000110449.2"; source "HAVANA"; tag "basic";
chr17	HAVANA	transcript	28313566	28326566	.	+	.	gene_id "ENSMUSG00000007570.16"; transcript_id "ENSMUST00000133527.8"; gene_name "Fance"; gene_status "KNOWN"; gene_type "protein_coding"; transcript_type "nonsense_mediated_decay"; transcript_status "KNOWN"; transcript_name "Fance-208"; talon_gene "46867"; talon_transcript "121795"; havana_transcript "OTTMUST00000056752.3"; level "2"; protein_id "ENSMUSP00000122226.2"; source "HAVANA"; tag "non_ATG_start"; transcript_support_level "5";
chr17	HAVANA	exon	28313566	28313882	.	+	.	gene_id "ENSMUSG00000007570.16"; transcript_id "ENSMUST00000133527.8"; gene_type "protein_coding"; gene_status "KNOWN"; gene_name "Fance"; transcript_type "nonsense_mediated_decay"; transcript_status "KNOWN"; transcript_name "Fance-208"; exon_number "1"; exon_id "ENSMUSE00000700624.1"; talon_gene "46867"; talon_transcript "121795"; talon_exon "630217"; exon_status "KNOWN"; level "2"; protein_id "ENSMUSP00000122226.2"; source "HAVANA"; tag "non_ATG_start";
chr17	HAVANA	exon	28315599	28316187	.	+	.	gene_id "ENSMUSG00000007570.16"; transcript_id "ENSMUST00000133527.8"; gene_type "protein_coding"; gene_status "KNOWN"; gene_name "Fance"; transcript_type "nonsense_mediated_decay"; transcript_status "KNOWN"; transcript_name "Fance-208"; exon_number "2"; exon_id "ENSMUSE00001447836.1"; talon_gene "46867"; talon_transcript "121795"; talon_exon "630191"; exon_status "KNOWN"; level "2"; protein_id "ENSMUSP00000110451.2"; source "HAVANA"; tag "appris_principal_1";
chr17	HAVANA	exon	28316859	28316903	.	+	.	gene_id "ENSMUSG00000007570.16"; transcript_id "ENSMUST00000133527.8"; gene_type "protein_coding"; gene_status "KNOWN"; gene_name "Fance"; transcript_type "nonsense_mediated_decay"; transcript_status "KNOWN"; transcript_name "Fance-208"; exon_number "3"; exon_id "ENSMUSE00001448280.1"; talon_gene "46867"; talon_transcript "121795"; talon_exon "630193"; exon_status "KNOWN"; level "2"; protein_id "ENSMUSP00000110451.2"; source "HAVANA"; tag "appris_principal_1";
chr17	HAVANA	exon	28317468	28317611	.	+	.	gene_id "ENSMUSG00000007570.16"; transcript_id "ENSMUST00000133527.8"; gene_type "protein_coding"; gene_status "KNOWN"; gene_name "Fance"; transcript_type "nonsense_mediated_decay"; transcript_status "KNOWN"; transcript_name "Fance-208"; exon_number "4"; exon_id "ENSMUSE00001223697.1"; talon_gene "46867"; talon_transcript "121795"; talon_exon "630197"; exon_status "KNOWN"; level "2"; protein_id "ENSMUSP00000110451.2"; source "HAVANA"; tag "appris_principal_1";
chr17	HAVANA	exon	28318062	28318156	.	+	.	gene_id "ENSMUSG00000007570.16"; transcript_id "ENSMUST00000133527.8"; gene_type "protein_coding"; gene_status "KNOWN"; gene_name "Fance"; transcript_type "nonsense_mediated_decay"; transcript_status "KNOWN"; transcript_name "Fance-208"; exon_number "5"; exon_id "ENSMUSE00001256767.1"; talon_gene "46867"; talon_transcript "121795"; talon_exon "630218"; exon_status "KNOWN"; level "2"; protein_id "ENSMUSP00000122226.2"; source "HAVANA"; tag "non_ATG_start";
chr17	HAVANA	exon	28318329	28318407	.	+	.	gene_id "ENSMUSG00000007570.16"; transcript_id "ENSMUST00000133527.8"; gene_type "protein_coding"; gene_status "KNOWN"; gene_name "Fance"; transcript_type "nonsense_mediated_decay"; transcript_status "KNOWN"; transcript_name "Fance-208"; exon_number "6"; exon_id "ENSMUSE00001280971.1"; talon_gene "46867"; talon_transcript "121795"; talon_exon "630201"; exon_status "KNOWN"; level "2"; protein_id "ENSMUSP00000110451.2"; source "HAVANA"; tag "appris_principal_1";
chr17	HAVANA	exon	28320790	28320856	.	+	.	gene_id "ENSMUSG00000007570.16"; transcript_id "ENSMUST00000133527.8"; gene_type "protein_coding"; gene_status "KNOWN"; gene_name "Fance"; transcript_type "nonsense_mediated_decay"; transcript_status "KNOWN"; transcript_name "Fance-208"; exon_number "7"; exon_id "ENSMUSE00001285831.1"; talon_gene "46867"; talon_transcript "121795"; talon_exon "630203"; exon_status "KNOWN"; level "2"; protein_id "ENSMUSP00000110451.2"; source "HAVANA"; tag "appris_principal_1";
chr17	HAVANA	exon	28326152	28326566	.	+	.	gene_id "ENSMUSG00000007570.16"; transcript_id "ENSMUST00000133527.8"; gene_type "protein_coding"; gene_status "KNOWN"; gene_name "Fance"; transcript_type "nonsense_mediated_decay"; transcript_status "KNOWN"; transcript_name "Fance-208"; exon_number "8"; exon_id "ENSMUSE00000968084.1"; talon_gene "46867"; talon_transcript "121795"; talon_exon "630219"; exon_status "KNOWN"; level "2"; protein_id "ENSMUSP00000122226.2"; source "HAVANA"; tag "non_ATG_start";
chr17	HAVANA	transcript	28313567	28326566	.	+	.	gene_id "ENSMUSG00000007570.16"; transcript_id "ENSMUST00000088007.11"; gene_name "Fance"; gene_status "KNOWN"; gene_type "protein_coding"; transcript_type "nonsense_mediated_decay"; transcript_status "KNOWN"; transcript_name "Fance-201"; talon_gene "46867"; talon_transcript "121796"; havana_transcript "OTTMUST00000056749.3"; level "2"; protein_id "ENSMUSP00000085322.5"; source "HAVANA"; tag "non_ATG_start"; transcript_support_level "5";
chr17	HAVANA	exon	28313567	28313882	.	+	.	gene_id "ENSMUSG00000007570.16"; transcript_id "ENSMUST00000088007.11"; gene_type "protein_coding"; gene_status "KNOWN"; gene_name "Fance"; transcript_type "nonsense_mediated_decay"; transcript_status "KNOWN"; transcript_name "Fance-201"; exon_number "1"; exon_id "ENSMUSE00000700645.2"; talon_gene "46867"; talon_transcript "121796"; talon_exon "630220"; exon_status "KNOWN"; level "2"; protein_id "ENSMUSP00000085322.5"; source "HAVANA"; tag "non_ATG_start";
chr17	HAVANA	exon	28315599	28316187	.	+	.	gene_id "ENSMUSG00000007570.16"; transcript_id "ENSMUST00000088007.11"; gene_type "protein_coding"; gene_status "KNOWN"; gene_name "Fance"; transcript_type "nonsense_mediated_decay"; transcript_status "KNOWN"; transcript_name "Fance-201"; exon_number "2"; exon_id "ENSMUSE00001447836.1"; talon_gene "46867"; talon_transcript "121796"; talon_exon "630191"; exon_status "KNOWN"; level "2"; protein_id "ENSMUSP00000110451.2"; source "HAVANA"; tag "appris_principal_1";
chr17	HAVANA	exon	28316859	28316903	.	+	.	gene_id "ENSMUSG00000007570.16"; transcript_id "ENSMUST00000088007.11"; gene_type "protein_coding"; gene_status "KNOWN"; gene_name "Fance"; transcript_type "nonsense_mediated_decay"; transcript_status "KNOWN"; transcript_name "Fance-201"; exon_number "3"; exon_id "ENSMUSE00001448280.1"; talon_gene "46867"; talon_transcript "121796"; talon_exon "630193"; exon_status "KNOWN"; level "2"; protein_id "ENSMUSP00000110451.2"; source "HAVANA"; tag "appris_principal_1";
chr17	HAVANA	exon	28317158	28317223	.	+	.	gene_id "ENSMUSG00000007570.16"; transcript_id "ENSMUST00000088007.11"; gene_type "protein_coding"; gene_status "KNOWN"; gene_name "Fance"; transcript_type "nonsense_mediated_decay"; transcript_status "KNOWN"; transcript_name "Fance-201"; exon_number "4"; exon_id "ENSMUSE00001450353.1"; talon_gene "46867"; talon_transcript "121796"; talon_exon "630195"; exon_status "KNOWN"; level "2"; protein_id "ENSMUSP00000110451.2"; source "HAVANA"; tag "appris_principal_1";
chr17	HAVANA	exon	28317468	28317611	.	+	.	gene_id "ENSMUSG00000007570.16"; transcript_id "ENSMUST00000088007.11"; gene_type "protein_coding"; gene_status "KNOWN"; gene_name "Fance"; transcript_type "nonsense_mediated_decay"; transcript_status "KNOWN"; transcript_name "Fance-201"; exon_number "5"; exon_id "ENSMUSE00001223697.1"; talon_gene "46867"; talon_transcript "121796"; talon_exon "630197"; exon_status "KNOWN"; level "2"; protein_id "ENSMUSP00000110451.2"; source "HAVANA"; tag "appris_principal_1";
chr17	HAVANA	exon	28318062	28318156	.	+	.	gene_id "ENSMUSG00000007570.16"; transcript_id "ENSMUST00000088007.11"; gene_type "protein_coding"; gene_status "KNOWN"; gene_name "Fance"; transcript_type "nonsense_mediated_decay"; transcript_status "KNOWN"; transcript_name "Fance-201"; exon_number "6"; exon_id "ENSMUSE00001256767.1"; talon_gene "46867"; talon_transcript "121796"; talon_exon "630218"; exon_status "KNOWN"; level "2"; protein_id "ENSMUSP00000122226.2"; source "HAVANA"; tag "non_ATG_start";
chr17	HAVANA	exon	28318329	28318407	.	+	.	gene_id "ENSMUSG00000007570.16"; transcript_id "ENSMUST00000088007.11"; gene_type "protein_coding"; gene_status "KNOWN"; gene_name "Fance"; transcript_type "nonsense_mediated_decay"; transcript_status "KNOWN"; transcript_name "Fance-201"; exon_number "7"; exon_id "ENSMUSE00001280971.1"; talon_gene "46867"; talon_transcript "121796"; talon_exon "630201"; exon_status "KNOWN"; level "2"; protein_id "ENSMUSP00000110451.2"; source "HAVANA"; tag "appris_principal_1";
chr17	HAVANA	exon	28320790	28320856	.	+	.	gene_id "ENSMUSG00000007570.16"; transcript_id "ENSMUST00000088007.11"; gene_type "protein_coding"; gene_status "KNOWN"; gene_name "Fance"; transcript_type "nonsense_mediated_decay"; transcript_status "KNOWN"; transcript_name "Fance-201"; exon_number "8"; exon_id "ENSMUSE00001285831.1"; talon_gene "46867"; talon_transcript "121796"; talon_exon "630203"; exon_status "KNOWN"; level "2"; protein_id "ENSMUSP00000110451.2"; source "HAVANA"; tag "appris_principal_1";
chr17	HAVANA	exon	28322646	28322771	.	+	.	gene_id "ENSMUSG00000007570.16"; transcript_id "ENSMUST00000088007.11"; gene_type "protein_coding"; gene_status "KNOWN"; gene_name "Fance"; transcript_type "nonsense_mediated_decay"; transcript_status "KNOWN"; transcript_name "Fance-201"; exon_number "9"; exon_id "ENSMUSE00001283965.1"; talon_gene "46867"; talon_transcript "121796"; talon_exon "630205"; exon_status "KNOWN"; level "2"; protein_id "ENSMUSP00000110451.2"; source "HAVANA"; tag "appris_principal_1";
chr17	HAVANA	exon	28326152	28326566	.	+	.	gene_id "ENSMUSG00000007570.16"; transcript_id "ENSMUST00000088007.11"; gene_type "protein_coding"; gene_status "KNOWN"; gene_name "Fance"; transcript_type "nonsense_mediated_decay"; transcript_status "KNOWN"; transcript_name "Fance-201"; exon_number "10"; exon_id "ENSMUSE00000968084.1"; talon_gene "46867"; talon_transcript "121796"; talon_exon "630219"; exon_status "KNOWN"; level "2"; protein_id "ENSMUSP00000122226.2"; source "HAVANA"; tag "non_ATG_start";
chr17	HAVANA	transcript	28313572	28326568	.	+	.	gene_id "ENSMUSG00000007570.16"; transcript_id "ENSMUST00000114804.10"; gene_name "Fance"; gene_status "KNOWN"; gene_type "protein_coding"; transcript_type "protein_coding"; transcript_status "KNOWN"; transcript_name "Fance-204"; talon_gene "46867"; talon_transcript "121797"; havana_transcript "OTTMUST00000056750.2"; level "2"; protein_id "ENSMUSP00000110452.4"; source "HAVANA"; tag "basic"; transcript_support_level "1";
chr17	HAVANA	exon	28313572	28313882	.	+	.	gene_id "ENSMUSG00000007570.16"; transcript_id "ENSMUST00000114804.10"; gene_type "protein_coding"; gene_status "KNOWN"; gene_name "Fance"; transcript_type "protein_coding"; transcript_status "KNOWN"; transcript_name "Fance-204"; exon_number "1"; exon_id "ENSMUSE00000827320.1"; talon_gene "46867"; talon_transcript "121797"; talon_exon "630221"; exon_status "KNOWN"; level "2"; protein_id "ENSMUSP00000110452.4"; source "HAVANA"; tag "basic";
chr17	HAVANA	exon	28315599	28316187	.	+	.	gene_id "ENSMUSG00000007570.16"; transcript_id "ENSMUST00000114804.10"; gene_type "protein_coding"; gene_status "KNOWN"; gene_name "Fance"; transcript_type "protein_coding"; transcript_status "KNOWN"; transcript_name "Fance-204"; exon_number "2"; exon_id "ENSMUSE00001447836.1"; talon_gene "46867"; talon_transcript "121797"; talon_exon "630191"; exon_status "KNOWN"; level "2"; protein_id "ENSMUSP00000110451.2"; source "HAVANA"; tag "appris_principal_1";
chr17	HAVANA	exon	28316859	28316903	.	+	.	gene_id "ENSMUSG00000007570.16"; transcript_id "ENSMUST00000114804.10"; gene_type "protein_coding"; gene_status "KNOWN"; gene_name "Fance"; transcript_type "protein_coding"; transcript_status "KNOWN"; transcript_name "Fance-204"; exon_number "3"; exon_id "ENSMUSE00001448280.1"; talon_gene "46867"; talon_transcript "121797"; talon_exon "630193"; exon_status "KNOWN"; level "2"; protein_id "ENSMUSP00000110451.2"; source "HAVANA"; tag "appris_principal_1";
chr17	HAVANA	exon	28317158	28317223	.	+	.	gene_id "ENSMUSG00000007570.16"; transcript_id "ENSMUST00000114804.10"; gene_type "protein_coding"; gene_status "KNOWN"; gene_name "Fance"; transcript_type "protein_coding"; transcript_status "KNOWN"; transcript_name "Fance-204"; exon_number "4"; exon_id "ENSMUSE00001450353.1"; talon_gene "46867"; talon_transcript "121797"; talon_exon "630195"; exon_status "KNOWN"; level "2"; protein_id "ENSMUSP00000110451.2"; source "HAVANA"; tag "appris_principal_1";
chr17	HAVANA	exon	28317468	28317611	.	+	.	gene_id "ENSMUSG00000007570.16"; transcript_id "ENSMUST00000114804.10"; gene_type "protein_coding"; gene_status "KNOWN"; gene_name "Fance"; transcript_type "protein_coding"; transcript_status "KNOWN"; transcript_name "Fance-204"; exon_number "5"; exon_id "ENSMUSE00001223697.1"; talon_gene "46867"; talon_transcript "121797"; talon_exon "630197"; exon_status "KNOWN"; level "2"; protein_id "ENSMUSP00000110451.2"; source "HAVANA"; tag "appris_principal_1";
chr17	HAVANA	exon	28318033	28318156	.	+	.	gene_id "ENSMUSG00000007570.16"; transcript_id "ENSMUST00000114804.10"; gene_type "protein_coding"; gene_status "KNOWN"; gene_name "Fance"; transcript_type "protein_coding"; transcript_status "KNOWN"; transcript_name "Fance-204"; exon_number "6"; exon_id "ENSMUSE00000361313.3"; talon_gene "46867"; talon_transcript "121797"; talon_exon "630199"; exon_status "KNOWN"; level "2"; protein_id "ENSMUSP00000110451.2"; source "HAVANA"; tag "appris_principal_1";
chr17	HAVANA	exon	28318329	28318407	.	+	.	gene_id "ENSMUSG00000007570.16"; transcript_id "ENSMUST00000114804.10"; gene_type "protein_coding"; gene_status "KNOWN"; gene_name "Fance"; transcript_type "protein_coding"; transcript_status "KNOWN"; transcript_name "Fance-204"; exon_number "7"; exon_id "ENSMUSE00001280971.1"; talon_gene "46867"; talon_transcript "121797"; talon_exon "630201"; exon_status "KNOWN"; level "2"; protein_id "ENSMUSP00000110451.2"; source "HAVANA"; tag "appris_principal_1";
chr17	HAVANA	exon	28320790	28320856	.	+	.	gene_id "ENSMUSG00000007570.16"; transcript_id "ENSMUST00000114804.10"; gene_type "protein_coding"; gene_status "KNOWN"; gene_name "Fance"; transcript_type "protein_coding"; transcript_status "KNOWN"; transcript_name "Fance-204"; exon_number "8"; exon_id "ENSMUSE00001285831.1"; talon_gene "46867"; talon_transcript "121797"; talon_exon "630203"; exon_status "KNOWN"; level "2"; protein_id "ENSMUSP00000110451.2"; source "HAVANA"; tag "appris_principal_1";
chr17	HAVANA	exon	28326152	28326568	.	+	.	gene_id "ENSMUSG00000007570.16"; transcript_id "ENSMUST00000114804.10"; gene_type "protein_coding"; gene_status "KNOWN"; gene_name "Fance"; transcript_type "protein_coding"; transcript_status "KNOWN"; transcript_name "Fance-204"; exon_number "9"; exon_id "ENSMUSE00000727807.1"; talon_gene "46867"; talon_transcript "121797"; talon_exon "630211"; exon_status "KNOWN"; level "2"; protein_id "ENSMUSP00000110449.2"; source "HAVANA"; tag "basic";
chr17	HAVANA	transcript	28313798	28326571	.	+	.	gene_id "ENSMUSG00000007570.16"; transcript_id "ENSMUST00000233381.1"; gene_name "Fance"; gene_status "KNOWN"; gene_type "protein_coding"; transcript_type "nonsense_mediated_decay"; transcript_status "KNOWN"; transcript_name "Fance-215"; talon_gene "46867"; talon_transcript "121799"; havana_transcript "OTTMUST00000175048.1"; level "2"; protein_id "ENSMUSP00000156442.1"; source "HAVANA"; tag "cds_start_NF";
chr17	HAVANA	exon	28313798	28313882	.	+	.	gene_id "ENSMUSG00000007570.16"; transcript_id "ENSMUST00000233381.1"; gene_type "protein_coding"; gene_status "KNOWN"; gene_name "Fance"; transcript_type "nonsense_mediated_decay"; transcript_status "KNOWN"; transcript_name "Fance-215"; exon_number "1"; exon_id "ENSMUSE00001450911.1"; talon_gene "46867"; talon_transcript "121799"; talon_exon "630225"; exon_status "KNOWN"; level "2"; protein_id "ENSMUSP00000156442.1"; source "HAVANA"; tag "cds_start_NF";
chr17	HAVANA	exon	28315599	28316187	.	+	.	gene_id "ENSMUSG00000007570.16"; transcript_id "ENSMUST00000233381.1"; gene_type "protein_coding"; gene_status "KNOWN"; gene_name "Fance"; transcript_type "nonsense_mediated_decay"; transcript_status "KNOWN"; transcript_name "Fance-215"; exon_number "2"; exon_id "ENSMUSE00001447836.1"; talon_gene "46867"; talon_transcript "121799"; talon_exon "630191"; exon_status "KNOWN"; level "2"; protein_id "ENSMUSP00000110451.2"; source "HAVANA"; tag "appris_principal_1";
chr17	HAVANA	exon	28316859	28316903	.	+	.	gene_id "ENSMUSG00000007570.16"; transcript_id "ENSMUST00000233381.1"; gene_type "protein_coding"; gene_status "KNOWN"; gene_name "Fance"; transcript_type "nonsense_mediated_decay"; transcript_status "KNOWN"; transcript_name "Fance-215"; exon_number "3"; exon_id "ENSMUSE00001448280.1"; talon_gene "46867"; talon_transcript "121799"; talon_exon "630193"; exon_status "KNOWN"; level "2"; protein_id "ENSMUSP00000110451.2"; source "HAVANA"; tag "appris_principal_1";
chr17	HAVANA	exon	28317158	28317223	.	+	.	gene_id "ENSMUSG00000007570.16"; transcript_id "ENSMUST00000233381.1"; gene_type "protein_coding"; gene_status "KNOWN"; gene_name "Fance"; transcript_type "nonsense_mediated_decay"; transcript_status "KNOWN"; transcript_name "Fance-215"; exon_number "4"; exon_id "ENSMUSE00001450353.1"; talon_gene "46867"; talon_transcript "121799"; talon_exon "630195"; exon_status "KNOWN"; level "2"; protein_id "ENSMUSP00000110451.2"; source "HAVANA"; tag "appris_principal_1";
chr17	HAVANA	exon	28317468	28317611	.	+	.	gene_id "ENSMUSG00000007570.16"; transcript_id "ENSMUST00000233381.1"; gene_type "protein_coding"; gene_status "KNOWN"; gene_name "Fance"; transcript_type "nonsense_mediated_decay"; transcript_status "KNOWN"; transcript_name "Fance-215"; exon_number "5"; exon_id "ENSMUSE00001223697.1"; talon_gene "46867"; talon_transcript "121799"; talon_exon "630197"; exon_status "KNOWN"; level "2"; protein_id "ENSMUSP00000110451.2"; source "HAVANA"; tag "appris_principal_1";
chr17	HAVANA	exon	28318062	28318156	.	+	.	gene_id "ENSMUSG00000007570.16"; transcript_id "ENSMUST00000233381.1"; gene_type "protein_coding"; gene_status "KNOWN"; gene_name "Fance"; transcript_type "nonsense_mediated_decay"; transcript_status "KNOWN"; transcript_name "Fance-215"; exon_number "6"; exon_id "ENSMUSE00001256767.1"; talon_gene "46867"; talon_transcript "121799"; talon_exon "630218"; exon_status "KNOWN"; level "2"; protein_id "ENSMUSP00000122226.2"; source "HAVANA"; tag "non_ATG_start";
chr17	HAVANA	exon	28318329	28318407	.	+	.	gene_id "ENSMUSG00000007570.16"; transcript_id "ENSMUST00000233381.1"; gene_type "protein_coding"; gene_status "KNOWN"; gene_name "Fance"; transcript_type "nonsense_mediated_decay"; transcript_status "KNOWN"; transcript_name "Fance-215"; exon_number "7"; exon_id "ENSMUSE00001280971.1"; talon_gene "46867"; talon_transcript "121799"; talon_exon "630201"; exon_status "KNOWN"; level "2"; protein_id "ENSMUSP00000110451.2"; source "HAVANA"; tag "appris_principal_1";
chr17	HAVANA	exon	28320790	28320856	.	+	.	gene_id "ENSMUSG00000007570.16"; transcript_id "ENSMUST00000233381.1"; gene_type "protein_coding"; gene_status "KNOWN"; gene_name "Fance"; transcript_type "nonsense_mediated_decay"; transcript_status "KNOWN"; transcript_name "Fance-215"; exon_number "8"; exon_id "ENSMUSE00001285831.1"; talon_gene "46867"; talon_transcript "121799"; talon_exon "630203"; exon_status "KNOWN"; level "2"; protein_id "ENSMUSP00000110451.2"; source "HAVANA"; tag "appris_principal_1";
chr17	HAVANA	exon	28322646	28322771	.	+	.	gene_id "ENSMUSG00000007570.16"; transcript_id "ENSMUST00000233381.1"; gene_type "protein_coding"; gene_status "KNOWN"; gene_name "Fance"; transcript_type "nonsense_mediated_decay"; transcript_status "KNOWN"; transcript_name "Fance-215"; exon_number "9"; exon_id "ENSMUSE00001283965.1"; talon_gene "46867"; talon_transcript "121799"; talon_exon "630205"; exon_status "KNOWN"; level "2"; protein_id "ENSMUSP00000110451.2"; source "HAVANA"; tag "appris_principal_1";
chr17	HAVANA	exon	28326094	28326571	.	+	.	gene_id "ENSMUSG00000007570.16"; transcript_id "ENSMUST00000233381.1"; gene_type "protein_coding"; gene_status "KNOWN"; gene_name "Fance"; transcript_type "nonsense_mediated_decay"; transcript_status "KNOWN"; transcript_name "Fance-215"; exon_number "10"; exon_id "ENSMUSE00000787338.2"; talon_gene "46867"; talon_transcript "121799"; talon_exon "630226"; exon_status "KNOWN"; level "2"; protein_id "ENSMUSP00000156442.1"; source "HAVANA"; tag "cds_start_NF";
chr17	HAVANA	gene	28328471	28331027	.	+	.	gene_id "ENSMUSG00000037805.15"; gene_name "Rpl10a"; gene_status "KNOWN"; gene_type "protein_coding"; talon_gene "46870"; havana_gene "OTTMUSG00000023382.4"; level "2";
chr17	HAVANA	transcript	28328471	28331033	.	+	.	gene_id "ENSMUSG00000037805.15"; transcript_id "ENSMUST00000042334.15"; gene_name "Rpl10a"; gene_status "KNOWN"; gene_type "protein_coding"; transcript_type "protein_coding"; transcript_status "KNOWN"; transcript_name "Rpl10a-201"; talon_gene "46870"; talon_transcript "121810"; ccdsid "CCDS28576.1"; havana_transcript "OTTMUST00000056736.3"; level "2"; protein_id "ENSMUSP00000048469.8"; source "HAVANA"; tag "CCDS"; transcript_support_level "1";
chr17	HAVANA	exon	28328471	28328618	.	+	.	gene_id "ENSMUSG00000037805.15"; transcript_id "ENSMUST00000042334.15"; gene_type "protein_coding"; gene_status "KNOWN"; gene_name "Rpl10a"; transcript_type "protein_coding"; transcript_status "KNOWN"; transcript_name "Rpl10a-201"; exon_number "1"; exon_id "ENSMUSE00000783901.1"; talon_gene "46870"; talon_transcript "121810"; talon_exon "630251"; ccdsid "CCDS28576.1"; exon_status "KNOWN"; level "2"; protein_id "ENSMUSP00000048469.8"; source "HAVANA"; tag "CCDS";
chr17	HAVANA	exon	28328811	28328885	.	+	.	gene_id "ENSMUSG00000037805.15"; transcript_id "ENSMUST00000042334.15"; gene_type "protein_coding"; gene_status "KNOWN"; gene_name "Rpl10a"; transcript_type "protein_coding"; transcript_status "KNOWN"; transcript_name "Rpl10a-201"; exon_number "2"; exon_id "ENSMUSE00001264228.1"; talon_gene "46870"; talon_transcript "121810"; talon_exon "630253"; ccdsid "CCDS28576.1"; exon_status "KNOWN"; level "2"; protein_id "ENSMUSP00000048469.8"; source "HAVANA"; tag "CCDS";
chr17	HAVANA	exon	28328967	28329047	.	+	.	gene_id "ENSMUSG00000037805.15"; transcript_id "ENSMUST00000042334.15"; gene_type "protein_coding"; gene_status "KNOWN"; gene_name "Rpl10a"; transcript_type "protein_coding"; transcript_status "KNOWN"; transcript_name "Rpl10a-201"; exon_number "3"; exon_id "ENSMUSE00001223380.1"; talon_gene "46870"; talon_transcript "121810"; talon_exon "630255"; ccdsid "CCDS28576.1"; exon_status "KNOWN"; level "2"; protein_id "ENSMUSP00000048469.8"; source "HAVANA"; tag "CCDS";
chr17	HAVANA	exon	28329374	28329522	.	+	.	gene_id "ENSMUSG00000037805.15"; transcript_id "ENSMUST00000042334.15"; gene_type "protein_coding"; gene_status "KNOWN"; gene_name "Rpl10a"; transcript_type "protein_coding"; transcript_status "KNOWN"; transcript_name "Rpl10a-201"; exon_number "4"; exon_id "ENSMUSE00001287002.1"; talon_gene "46870"; talon_transcript "121810"; talon_exon "630257"; ccdsid "CCDS28576.1"; exon_status "KNOWN"; level "2"; protein_id "ENSMUSP00000048469.8"; source "HAVANA"; tag "CCDS";
chr17	HAVANA	exon	28330525	28330697	.	+	.	gene_id "ENSMUSG00000037805.15"; transcript_id "ENSMUST00000042334.15"; gene_type "protein_coding"; gene_status "KNOWN"; gene_name "Rpl10a"; transcript_type "protein_coding"; transcript_status "KNOWN"; transcript_name "Rpl10a-201"; exon_number "5"; exon_id "ENSMUSE00001215252.1"; talon_gene "46870"; talon_transcript "121810"; talon_exon "630259"; ccdsid "CCDS28576.1"; exon_status "KNOWN"; level "2"; protein_id "ENSMUSP00000048469.8"; source "HAVANA"; tag "CCDS";
chr17	HAVANA	exon	28330830	28331033	.	+	.	gene_id "ENSMUSG00000037805.15"; transcript_id "ENSMUST00000042334.15"; gene_type "protein_coding"; gene_status "KNOWN"; gene_name "Rpl10a"; transcript_type "protein_coding"; transcript_status "KNOWN"; transcript_name "Rpl10a-201"; exon_number "6"; exon_id "ENSMUSE00001449949.1"; talon_gene "46870"; talon_transcript "121810"; talon_exon "630261"; ccdsid "CCDS28576.1"; exon_status "KNOWN"; level "2"; protein_id "ENSMUSP00000048469.8"; source "HAVANA"; tag "CCDS";
chr17	HAVANA	transcript	28328568	28331032	.	+	.	gene_id "ENSMUSG00000037805.15"; transcript_id "ENSMUST00000233427.1"; gene_name "Rpl10a"; gene_status "KNOWN"; gene_type "protein_coding"; transcript_type "protein_coding"; transcript_status "KNOWN"; transcript_name "Rpl10a-212"; talon_gene "46870"; talon_transcript "121811"; havana_transcript "OTTMUST00000175065.1"; level "2"; protein_id "ENSMUSP00000156947.1"; source "HAVANA"; tag "appris_principal_1";
chr17	HAVANA	exon	28328568	28328618	.	+	.	gene_id "ENSMUSG00000037805.15"; transcript_id "ENSMUST00000233427.1"; gene_type "protein_coding"; gene_status "KNOWN"; gene_name "Rpl10a"; transcript_type "protein_coding"; transcript_status "KNOWN"; transcript_name "Rpl10a-212"; exon_number "1"; exon_id "ENSMUSE00001450506.1"; talon_gene "46870"; talon_transcript "121811"; talon_exon "630262"; exon_status "KNOWN"; level "2"; protein_id "ENSMUSP00000156947.1"; source "HAVANA"; tag "appris_principal_1";
chr17	HAVANA	exon	28328814	28328885	.	+	.	gene_id "ENSMUSG00000037805.15"; transcript_id "ENSMUST00000233427.1"; gene_type "protein_coding"; gene_status "KNOWN"; gene_name "Rpl10a"; transcript_type "protein_coding"; transcript_status "KNOWN"; transcript_name "Rpl10a-212"; exon_number "2"; exon_id "ENSMUSE00001450305.1"; talon_gene "46870"; talon_transcript "121811"; talon_exon "630264"; exon_status "KNOWN"; level "2"; protein_id "ENSMUSP00000156947.1"; source "HAVANA"; tag "appris_principal_1";
chr17	HAVANA	exon	28328967	28329047	.	+	.	gene_id "ENSMUSG00000037805.15"; transcript_id "ENSMUST00000233427.1"; gene_type "protein_coding"; gene_status "KNOWN"; gene_name "Rpl10a"; transcript_type "protein_coding"; transcript_status "KNOWN"; transcript_name "Rpl10a-212"; exon_number "3"; exon_id "ENSMUSE00001223380.1"; talon_gene "46870"; talon_transcript "121811"; talon_exon "630255"; ccdsid "CCDS28576.1"; exon_status "KNOWN"; level "2"; protein_id "ENSMUSP00000048469.8"; source "HAVANA"; tag "CCDS";
chr17	HAVANA	exon	28329374	28329522	.	+	.	gene_id "ENSMUSG00000037805.15"; transcript_id "ENSMUST00000233427.1"; gene_type "protein_coding"; gene_status "KNOWN"; gene_name "Rpl10a"; transcript_type "protein_coding"; transcript_status "KNOWN"; transcript_name "Rpl10a-212"; exon_number "4"; exon_id "ENSMUSE00001287002.1"; talon_gene "46870"; talon_transcript "121811"; talon_exon "630257"; ccdsid "CCDS28576.1"; exon_status "KNOWN"; level "2"; protein_id "ENSMUSP00000048469.8"; source "HAVANA"; tag "CCDS";
chr17	HAVANA	exon	28330525	28330697	.	+	.	gene_id "ENSMUSG00000037805.15"; transcript_id "ENSMUST00000233427.1"; gene_type "protein_coding"; gene_status "KNOWN"; gene_name "Rpl10a"; transcript_type "protein_coding"; transcript_status "KNOWN"; transcript_name "Rpl10a-212"; exon_number "5"; exon_id "ENSMUSE00001215252.1"; talon_gene "46870"; talon_transcript "121811"; talon_exon "630259"; ccdsid "CCDS28576.1"; exon_status "KNOWN"; level "2"; protein_id "ENSMUSP00000048469.8"; source "HAVANA"; tag "CCDS";
chr17	HAVANA	exon	28330830	28331032	.	+	.	gene_id "ENSMUSG00000037805.15"; transcript_id "ENSMUST00000233427.1"; gene_type "protein_coding"; gene_status "KNOWN"; gene_name "Rpl10a"; transcript_type "protein_coding"; transcript_status "KNOWN"; transcript_name "Rpl10a-212"; exon_number "6"; exon_id "ENSMUSE00001304885.1"; talon_gene "46870"; talon_transcript "121811"; talon_exon "630265"; exon_status "KNOWN"; level "2"; protein_id "ENSMUSP00000156947.1"; source "HAVANA"; tag "appris_principal_1";
chr17	HAVANA	transcript	28328583	28329791	.	+	.	gene_id "ENSMUSG00000037805.15"; transcript_id "ENSMUST00000128758.8"; gene_name "Rpl10a"; gene_status "KNOWN"; gene_type "protein_coding"; transcript_type "retained_intron"; transcript_status "KNOWN"; transcript_name "Rpl10a-202"; talon_gene "46870"; talon_transcript "121814"; havana_transcript "OTTMUST00000059377.2"; level "2"; source "HAVANA"; transcript_support_level "2";
chr17	HAVANA	exon	28328583	28328618	.	+	.	gene_id "ENSMUSG00000037805.15"; transcript_id "ENSMUST00000128758.8"; gene_type "protein_coding"; gene_status "KNOWN"; gene_name "Rpl10a"; transcript_type "retained_intron"; transcript_status "KNOWN"; transcript_name "Rpl10a-202"; exon_number "1"; exon_id "ENSMUSE00000461547.2"; talon_gene "46870"; talon_transcript "121814"; talon_exon "630272"; exon_status "KNOWN"; level "2"; protein_id "ENSMUSP00000156409.1"; source "HAVANA"; tag "not_organism_supported";
chr17	HAVANA	exon	28328811	28328885	.	+	.	gene_id "ENSMUSG00000037805.15"; transcript_id "ENSMUST00000128758.8"; gene_type "protein_coding"; gene_status "KNOWN"; gene_name "Rpl10a"; transcript_type "retained_intron"; transcript_status "KNOWN"; transcript_name "Rpl10a-202"; exon_number "2"; exon_id "ENSMUSE00001264228.1"; talon_gene "46870"; talon_transcript "121814"; talon_exon "630253"; ccdsid "CCDS28576.1"; exon_status "KNOWN"; level "2"; protein_id "ENSMUSP00000048469.8"; source "HAVANA"; tag "CCDS";
chr17	HAVANA	exon	28328967	28329791	.	+	.	gene_id "ENSMUSG00000037805.15"; transcript_id "ENSMUST00000128758.8"; gene_type "protein_coding"; gene_status "KNOWN"; gene_name "Rpl10a"; transcript_type "retained_intron"; transcript_status "KNOWN"; transcript_name "Rpl10a-202"; exon_number "3"; exon_id "ENSMUSE00000804076.2"; talon_gene "46870"; talon_transcript "121814"; talon_exon "630273"; exon_status "KNOWN"; level "2"; source "HAVANA";
chr17	HAVANA	transcript	28328584	28331032	.	+	.	gene_id "ENSMUSG00000037805.15"; transcript_id "ENSMUST00000129935.7"; gene_name "Rpl10a"; gene_status "KNOWN"; gene_type "protein_coding"; transcript_type "nonsense_mediated_decay"; transcript_status "KNOWN"; transcript_name "Rpl10a-203"; talon_gene "46870"; talon_transcript "121817"; havana_transcript "OTTMUST00000059373.1"; level "2"; protein_id "ENSMUSP00000114141.1"; source "HAVANA"; transcript_support_level "3";
chr17	HAVANA	exon	28328584	28328618	.	+	.	gene_id "ENSMUSG00000037805.15"; transcript_id "ENSMUST00000129935.7"; gene_type "protein_coding"; gene_status "KNOWN"; gene_name "Rpl10a"; transcript_type "nonsense_mediated_decay"; transcript_status "KNOWN"; transcript_name "Rpl10a-203"; exon_number "1"; exon_id "ENSMUSE00001448788.1"; talon_gene "46870"; talon_transcript "121817"; talon_exon "630275"; exon_status "KNOWN"; level "2"; protein_id "ENSMUSP00000114141.1"; source "HAVANA"; tag "non_canonical_TEC";
chr17	HAVANA	exon	28328811	28328885	.	+	.	gene_id "ENSMUSG00000037805.15"; transcript_id "ENSMUST00000129935.7"; gene_type "protein_coding"; gene_status "KNOWN"; gene_name "Rpl10a"; transcript_type "nonsense_mediated_decay"; transcript_status "KNOWN"; transcript_name "Rpl10a-203"; exon_number "2"; exon_id "ENSMUSE00001264228.1"; talon_gene "46870"; talon_transcript "121817"; talon_exon "630253"; ccdsid "CCDS28576.1"; exon_status "KNOWN"; level "2"; protein_id "ENSMUSP00000048469.8"; source "HAVANA"; tag "CCDS";
chr17	HAVANA	exon	28328967	28329280	.	+	.	gene_id "ENSMUSG00000037805.15"; transcript_id "ENSMUST00000129935.7"; gene_type "protein_coding"; gene_status "KNOWN"; gene_name "Rpl10a"; transcript_type "nonsense_mediated_decay"; transcript_status "KNOWN"; transcript_name "Rpl10a-203"; exon_number "3"; exon_id "ENSMUSE00001297577.1"; talon_gene "46870"; talon_transcript "121817"; talon_exon "630279"; exon_status "KNOWN"; level "2"; protein_id "ENSMUSP00000114141.1"; source "HAVANA";
chr17	HAVANA	exon	28329374	28329522	.	+	.	gene_id "ENSMUSG00000037805.15"; transcript_id "ENSMUST00000129935.7"; gene_type "protein_coding"; gene_status "KNOWN"; gene_name "Rpl10a"; transcript_type "nonsense_mediated_decay"; transcript_status "KNOWN"; transcript_name "Rpl10a-203"; exon_number "4"; exon_id "ENSMUSE00001287002.1"; talon_gene "46870"; talon_transcript "121817"; talon_exon "630257"; ccdsid "CCDS28576.1"; exon_status "KNOWN"; level "2"; protein_id "ENSMUSP00000048469.8"; source "HAVANA"; tag "CCDS";
chr17	HAVANA	exon	28330525	28330697	.	+	.	gene_id "ENSMUSG00000037805.15"; transcript_id "ENSMUST00000129935.7"; gene_type "protein_coding"; gene_status "KNOWN"; gene_name "Rpl10a"; transcript_type "nonsense_mediated_decay"; transcript_status "KNOWN"; transcript_name "Rpl10a-203"; exon_number "5"; exon_id "ENSMUSE00001215252.1"; talon_gene "46870"; talon_transcript "121817"; talon_exon "630259"; ccdsid "CCDS28576.1"; exon_status "KNOWN"; level "2"; protein_id "ENSMUSP00000048469.8"; source "HAVANA"; tag "CCDS";
chr17	HAVANA	exon	28330830	28331032	.	+	.	gene_id "ENSMUSG00000037805.15"; transcript_id "ENSMUST00000129935.7"; gene_type "protein_coding"; gene_status "KNOWN"; gene_name "Rpl10a"; transcript_type "nonsense_mediated_decay"; transcript_status "KNOWN"; transcript_name "Rpl10a-203"; exon_number "6"; exon_id "ENSMUSE00001304885.1"; talon_gene "46870"; talon_transcript "121817"; talon_exon "630265"; exon_status "KNOWN"; level "2"; protein_id "ENSMUSP00000156947.1"; source "HAVANA"; tag "appris_principal_1";
chr17	HAVANA	transcript	28328586	28331027	.	+	.	gene_id "ENSMUSG00000037805.15"; transcript_id "ENSMUST00000152665.2"; gene_name "Rpl10a"; gene_status "KNOWN"; gene_type "protein_coding"; transcript_type "retained_intron"; transcript_status "KNOWN"; transcript_name "Rpl10a-207"; talon_gene "46870"; talon_transcript "121818"; havana_transcript "OTTMUST00000059374.2"; level "2"; source "HAVANA"; transcript_support_level "2";
chr17	HAVANA	exon	28328586	28328885	.	+	.	gene_id "ENSMUSG00000037805.15"; transcript_id "ENSMUST00000152665.2"; gene_type "protein_coding"; gene_status "KNOWN"; gene_name "Rpl10a"; transcript_type "retained_intron"; transcript_status "KNOWN"; transcript_name "Rpl10a-207"; exon_number "1"; exon_id "ENSMUSE00001451006.1"; talon_gene "46870"; talon_transcript "121818"; talon_exon "630281"; exon_status "KNOWN"; level "2"; source "HAVANA";
chr17	HAVANA	exon	28328967	28329047	.	+	.	gene_id "ENSMUSG00000037805.15"; transcript_id "ENSMUST00000152665.2"; gene_type "protein_coding"; gene_status "KNOWN"; gene_name "Rpl10a"; transcript_type "retained_intron"; transcript_status "KNOWN"; transcript_name "Rpl10a-207"; exon_number "2"; exon_id "ENSMUSE00001223380.1"; talon_gene "46870"; talon_transcript "121818"; talon_exon "630255"; ccdsid "CCDS28576.1"; exon_status "KNOWN"; level "2"; protein_id "ENSMUSP00000048469.8"; source "HAVANA"; tag "CCDS";
chr17	HAVANA	exon	28329374	28329522	.	+	.	gene_id "ENSMUSG00000037805.15"; transcript_id "ENSMUST00000152665.2"; gene_type "protein_coding"; gene_status "KNOWN"; gene_name "Rpl10a"; transcript_type "retained_intron"; transcript_status "KNOWN"; transcript_name "Rpl10a-207"; exon_number "3"; exon_id "ENSMUSE00001287002.1"; talon_gene "46870"; talon_transcript "121818"; talon_exon "630257"; ccdsid "CCDS28576.1"; exon_status "KNOWN"; level "2"; protein_id "ENSMUSP00000048469.8"; source "HAVANA"; tag "CCDS";
chr17	HAVANA	exon	28330525	28330697	.	+	.	gene_id "ENSMUSG00000037805.15"; transcript_id "ENSMUST00000152665.2"; gene_type "protein_coding"; gene_status "KNOWN"; gene_name "Rpl10a"; transcript_type "retained_intron"; transcript_status "KNOWN"; transcript_name "Rpl10a-207"; exon_number "4"; exon_id "ENSMUSE00001215252.1"; talon_gene "46870"; talon_transcript "121818"; talon_exon "630259"; ccdsid "CCDS28576.1"; exon_status "KNOWN"; level "2"; protein_id "ENSMUSP00000048469.8"; source "HAVANA"; tag "CCDS";
chr17	HAVANA	exon	28330830	28331027	.	+	.	gene_id "ENSMUSG00000037805.15"; transcript_id "ENSMUST00000152665.2"; gene_type "protein_coding"; gene_status "KNOWN"; gene_name "Rpl10a"; transcript_type "retained_intron"; transcript_status "KNOWN"; transcript_name "Rpl10a-207"; exon_number "5"; exon_id "ENSMUSE00000360865.6"; talon_gene "46870"; talon_transcript "121818"; talon_exon "630282"; exon_status "KNOWN"; level "2"; source "HAVANA";
chr17	HAVANA	transcript	28328597	28330909	.	+	.	gene_id "ENSMUSG00000037805.15"; transcript_id "ENSMUST00000232867.1"; gene_name "Rpl10a"; gene_status "KNOWN"; gene_type "protein_coding"; transcript_type "protein_coding"; transcript_status "KNOWN"; transcript_name "Rpl10a-209"; talon_gene "46870"; talon_transcript "121820"; havana_transcript "OTTMUST00000175071.1"; level "2"; protein_id "ENSMUSP00000156828.1"; source "HAVANA"; tag "cds_end_NF";
chr17	HAVANA	exon	28328597	28328618	.	+	.	gene_id "ENSMUSG00000037805.15"; transcript_id "ENSMUST00000232867.1"; gene_type "protein_coding"; gene_status "KNOWN"; gene_name "Rpl10a"; transcript_type "protein_coding"; transcript_status "KNOWN"; transcript_name "Rpl10a-209"; exon_number "1"; exon_id "ENSMUSE00001449242.1"; talon_gene "46870"; talon_transcript "121820"; talon_exon "630286"; exon_status "KNOWN"; level "2"; protein_id "ENSMUSP00000156828.1"; source "HAVANA"; tag "cds_end_NF";
chr17	HAVANA	exon	28328811	28328885	.	+	.	gene_id "ENSMUSG00000037805.15"; transcript_id "ENSMUST00000232867.1"; gene_type "protein_coding"; gene_status "KNOWN"; gene_name "Rpl10a"; transcript_type "protein_coding"; transcript_status "KNOWN"; transcript_name "Rpl10a-209"; exon_number "2"; exon_id "ENSMUSE00001264228.1"; talon_gene "46870"; talon_transcript "121820"; talon_exon "630253"; ccdsid "CCDS28576.1"; exon_status "KNOWN"; level "2"; protein_id "ENSMUSP00000048469.8"; source "HAVANA"; tag "CCDS";
chr17	HAVANA	exon	28328967	28329047	.	+	.	gene_id "ENSMUSG00000037805.15"; transcript_id "ENSMUST00000232867.1"; gene_type "protein_coding"; gene_status "KNOWN"; gene_name "Rpl10a"; transcript_type "protein_coding"; transcript_status "KNOWN"; transcript_name "Rpl10a-209"; exon_number "3"; exon_id "ENSMUSE00001223380.1"; talon_gene "46870"; talon_transcript "121820"; talon_exon "630255"; ccdsid "CCDS28576.1"; exon_status "KNOWN"; level "2"; protein_id "ENSMUSP00000048469.8"; source "HAVANA"; tag "CCDS";
chr17	HAVANA	exon	28329374	28329522	.	+	.	gene_id "ENSMUSG00000037805.15"; transcript_id "ENSMUST00000232867.1"; gene_type "protein_coding"; gene_status "KNOWN"; gene_name "Rpl10a"; transcript_type "protein_coding"; transcript_status "KNOWN"; transcript_name "Rpl10a-209"; exon_number "4"; exon_id "ENSMUSE00001287002.1"; talon_gene "46870"; talon_transcript "121820"; talon_exon "630257"; ccdsid "CCDS28576.1"; exon_status "KNOWN"; level "2"; protein_id "ENSMUSP00000048469.8"; source "HAVANA"; tag "CCDS";
chr17	HAVANA	exon	28330594	28330697	.	+	.	gene_id "ENSMUSG00000037805.15"; transcript_id "ENSMUST00000232867.1"; gene_type "protein_coding"; gene_status "KNOWN"; gene_name "Rpl10a"; transcript_type "protein_coding"; transcript_status "KNOWN"; transcript_name "Rpl10a-209"; exon_number "5"; exon_id "ENSMUSE00001449093.1"; talon_gene "46870"; talon_transcript "121820"; talon_exon "630288"; exon_status "KNOWN"; level "2"; protein_id "ENSMUSP00000156828.1"; source "HAVANA"; tag "cds_end_NF";
chr17	HAVANA	exon	28330830	28330909	.	+	.	gene_id "ENSMUSG00000037805.15"; transcript_id "ENSMUST00000232867.1"; gene_type "protein_coding"; gene_status "KNOWN"; gene_name "Rpl10a"; transcript_type "protein_coding"; transcript_status "KNOWN"; transcript_name "Rpl10a-209"; exon_number "6"; exon_id "ENSMUSE00001448942.1"; talon_gene "46870"; talon_transcript "121820"; talon_exon "630289"; exon_status "KNOWN"; level "2"; protein_id "ENSMUSP00000156828.1"; source "HAVANA"; tag "cds_end_NF";
chr17	HAVANA	transcript	28328599	28329483	.	+	.	gene_id "ENSMUSG00000037805.15"; transcript_id "ENSMUST00000233852.1"; gene_name "Rpl10a"; gene_status "KNOWN"; gene_type "protein_coding"; transcript_type "retained_intron"; transcript_status "KNOWN"; transcript_name "Rpl10a-214"; talon_gene "46870"; talon_transcript "121821"; havana_transcript "OTTMUST00000175072.1"; level "2"; source "HAVANA";
chr17	HAVANA	exon	28328599	28328618	.	+	.	gene_id "ENSMUSG00000037805.15"; transcript_id "ENSMUST00000233852.1"; gene_type "protein_coding"; gene_status "KNOWN"; gene_name "Rpl10a"; transcript_type "retained_intron"; transcript_status "KNOWN"; transcript_name "Rpl10a-214"; exon_number "1"; exon_id "ENSMUSE00001448579.1"; talon_gene "46870"; talon_transcript "121821"; talon_exon "630290"; exon_status "KNOWN"; level "2"; source "HAVANA";
chr17	HAVANA	exon	28328811	28329483	.	+	.	gene_id "ENSMUSG00000037805.15"; transcript_id "ENSMUST00000233852.1"; gene_type "protein_coding"; gene_status "KNOWN"; gene_name "Rpl10a"; transcript_type "retained_intron"; transcript_status "KNOWN"; transcript_name "Rpl10a-214"; exon_number "2"; exon_id "ENSMUSE00000741033.2"; talon_gene "46870"; talon_transcript "121821"; talon_exon "630291"; exon_status "KNOWN"; level "2"; source "HAVANA";
chr17	HAVANA	transcript	28328600	28331028	.	+	.	gene_id "ENSMUSG00000037805.15"; transcript_id "ENSMUST00000150103.2"; gene_name "Rpl10a"; gene_status "KNOWN"; gene_type "protein_coding"; transcript_type "retained_intron"; transcript_status "KNOWN"; transcript_name "Rpl10a-206"; talon_gene "46870"; talon_transcript "121822"; havana_transcript "OTTMUST00000059376.2"; level "2"; source "HAVANA"; transcript_support_level "5";
chr17	HAVANA	exon	28328600	28328618	.	+	.	gene_id "ENSMUSG00000037805.15"; transcript_id "ENSMUST00000150103.2"; gene_type "protein_coding"; gene_status "KNOWN"; gene_name "Rpl10a"; transcript_type "retained_intron"; transcript_status "KNOWN"; transcript_name "Rpl10a-206"; exon_number "1"; exon_id "ENSMUSE00001450406.1"; talon_gene "46870"; talon_transcript "121822"; talon_exon "630292"; exon_status "KNOWN"; level "2"; source "HAVANA";
chr17	HAVANA	exon	28328811	28328885	.	+	.	gene_id "ENSMUSG00000037805.15"; transcript_id "ENSMUST00000150103.2"; gene_type "protein_coding"; gene_status "KNOWN"; gene_name "Rpl10a"; transcript_type "retained_intron"; transcript_status "KNOWN"; transcript_name "Rpl10a-206"; exon_number "2"; exon_id "ENSMUSE00001264228.1"; talon_gene "46870"; talon_transcript "121822"; talon_exon "630253"; ccdsid "CCDS28576.1"; exon_status "KNOWN"; level "2"; protein_id "ENSMUSP00000048469.8"; source "HAVANA"; tag "CCDS";
chr17	HAVANA	exon	28328967	28329522	.	+	.	gene_id "ENSMUSG00000037805.15"; transcript_id "ENSMUST00000150103.2"; gene_type "protein_coding"; gene_status "KNOWN"; gene_name "Rpl10a"; transcript_type "retained_intron"; transcript_status "KNOWN"; transcript_name "Rpl10a-206"; exon_number "3"; exon_id "ENSMUSE00000740998.1"; talon_gene "46870"; talon_transcript "121822"; talon_exon "630293"; exon_status "KNOWN"; level "2"; source "HAVANA"; tag "RNA_Seq_supported_only";
chr17	HAVANA	exon	28330525	28330697	.	+	.	gene_id "ENSMUSG00000037805.15"; transcript_id "ENSMUST00000150103.2"; gene_type "protein_coding"; gene_status "KNOWN"; gene_name "Rpl10a"; transcript_type "retained_intron"; transcript_status "KNOWN"; transcript_name "Rpl10a-206"; exon_number "4"; exon_id "ENSMUSE00001215252.1"; talon_gene "46870"; talon_transcript "121822"; talon_exon "630259"; ccdsid "CCDS28576.1"; exon_status "KNOWN"; level "2"; protein_id "ENSMUSP00000048469.8"; source "HAVANA"; tag "CCDS";
chr17	HAVANA	exon	28330830	28331028	.	+	.	gene_id "ENSMUSG00000037805.15"; transcript_id "ENSMUST00000150103.2"; gene_type "protein_coding"; gene_status "KNOWN"; gene_name "Rpl10a"; transcript_type "retained_intron"; transcript_status "KNOWN"; transcript_name "Rpl10a-206"; exon_number "5"; exon_id "ENSMUSE00001448968.1"; talon_gene "46870"; talon_transcript "121822"; talon_exon "630271"; exon_status "KNOWN"; level "2"; protein_id "ENSMUSP00000156823.1"; source "HAVANA"; tag "basic";
chr17	HAVANA	transcript	28328616	28331032	.	+	.	gene_id "ENSMUSG00000037805.15"; transcript_id "ENSMUST00000232770.1"; gene_name "Rpl10a"; gene_status "KNOWN"; gene_type "protein_coding"; transcript_type "retained_intron"; transcript_status "KNOWN"; transcript_name "Rpl10a-208"; talon_gene "46870"; talon_transcript "121823"; havana_transcript "OTTMUST00000175073.1"; level "2"; source "HAVANA"; tag "RNA_Seq_supported_only";
chr17	HAVANA	exon	28328616	28328885	.	+	.	gene_id "ENSMUSG00000037805.15"; transcript_id "ENSMUST00000232770.1"; gene_type "protein_coding"; gene_status "KNOWN"; gene_name "Rpl10a"; transcript_type "retained_intron"; transcript_status "KNOWN"; transcript_name "Rpl10a-208"; exon_number "1"; exon_id "ENSMUSE00000749635.2"; talon_gene "46870"; talon_transcript "121823"; talon_exon "630294"; exon_status "KNOWN"; level "2"; source "HAVANA"; tag "RNA_Seq_supported_only";
chr17	HAVANA	exon	28328967	28329522	.	+	.	gene_id "ENSMUSG00000037805.15"; transcript_id "ENSMUST00000232770.1"; gene_type "protein_coding"; gene_status "KNOWN"; gene_name "Rpl10a"; transcript_type "retained_intron"; transcript_status "KNOWN"; transcript_name "Rpl10a-208"; exon_number "2"; exon_id "ENSMUSE00000740998.1"; talon_gene "46870"; talon_transcript "121823"; talon_exon "630293"; exon_status "KNOWN"; level "2"; source "HAVANA"; tag "RNA_Seq_supported_only";
chr17	HAVANA	exon	28330525	28330697	.	+	.	gene_id "ENSMUSG00000037805.15"; transcript_id "ENSMUST00000232770.1"; gene_type "protein_coding"; gene_status "KNOWN"; gene_name "Rpl10a"; transcript_type "retained_intron"; transcript_status "KNOWN"; transcript_name "Rpl10a-208"; exon_number "3"; exon_id "ENSMUSE00001215252.1"; talon_gene "46870"; talon_transcript "121823"; talon_exon "630259"; ccdsid "CCDS28576.1"; exon_status "KNOWN"; level "2"; protein_id "ENSMUSP00000048469.8"; source "HAVANA"; tag "CCDS";
```
