## supplemental tables for "A technology-agnostic long-read analysis pipeline for transcriptome discovery and quantification": S26_Brain_talon.gtf (part 170 of 194)

```
chr17	HAVANA	exon	28330830	28331032	.	+	.	gene_id "ENSMUSG00000037805.15"; transcript_id "ENSMUST00000232770.1"; gene_type "protein_coding"; gene_status "KNOWN"; gene_name "Rpl10a"; transcript_type "retained_intron"; transcript_status "KNOWN"; transcript_name "Rpl10a-208"; exon_number "4"; exon_id "ENSMUSE00001304885.1"; talon_gene "46870"; talon_transcript "121823"; talon_exon "630265"; exon_status "KNOWN"; level "2"; protein_id "ENSMUSP00000156947.1"; source "HAVANA"; tag "appris_principal_1";
chr17	HAVANA	transcript	28329278	28331027	.	+	.	gene_id "ENSMUSG00000037805.15"; transcript_id "ENSMUST00000141049.1"; gene_name "Rpl10a"; gene_status "KNOWN"; gene_type "protein_coding"; transcript_type "retained_intron"; transcript_status "KNOWN"; transcript_name "Rpl10a-204"; talon_gene "46870"; talon_transcript "121825"; havana_transcript "OTTMUST00000059378.1"; level "2"; source "HAVANA"; transcript_support_level "1";
chr17	HAVANA	exon	28329278	28330697	.	+	.	gene_id "ENSMUSG00000037805.15"; transcript_id "ENSMUST00000141049.1"; gene_type "protein_coding"; gene_status "KNOWN"; gene_name "Rpl10a"; transcript_type "retained_intron"; transcript_status "KNOWN"; transcript_name "Rpl10a-204"; exon_number "1"; exon_id "ENSMUSE00000830634.1"; talon_gene "46870"; talon_transcript "121825"; talon_exon "630297"; exon_status "KNOWN"; level "2"; source "HAVANA";
chr17	HAVANA	exon	28330830	28331027	.	+	.	gene_id "ENSMUSG00000037805.15"; transcript_id "ENSMUST00000141049.1"; gene_type "protein_coding"; gene_status "KNOWN"; gene_name "Rpl10a"; transcript_type "retained_intron"; transcript_status "KNOWN"; transcript_name "Rpl10a-204"; exon_number "2"; exon_id "ENSMUSE00000360865.6"; talon_gene "46870"; talon_transcript "121825"; talon_exon "630282"; exon_status "KNOWN"; level "2"; source "HAVANA";
chr17	HAVANA	gene	28331714	28350817	.	-	.	gene_id "ENSMUSG00000002249.21"; gene_name "Tead3"; gene_status "KNOWN"; gene_type "protein_coding"; talon_gene "46871"; havana_gene "OTTMUSG00000024245.6"; level "2";
chr17	HAVANA	transcript	28331714	28350817	.	-	.	gene_id "ENSMUSG00000002249.21"; transcript_id "ENSMUST00000156862.2"; gene_name "Tead3"; gene_status "KNOWN"; gene_type "protein_coding"; transcript_type "protein_coding"; transcript_status "KNOWN"; transcript_name "Tead3-206"; talon_gene "46871"; talon_transcript "121828"; havana_transcript "OTTMUST00000059333.4"; level "2"; protein_id "ENSMUSP00000115443.2"; source "HAVANA"; tag "basic"; transcript_support_level "1";
chr17	HAVANA	exon	28350609	28350817	.	-	.	gene_id "ENSMUSG00000002249.21"; transcript_id "ENSMUST00000156862.2"; gene_type "protein_coding"; gene_status "KNOWN"; gene_name "Tead3"; transcript_type "protein_coding"; transcript_status "KNOWN"; transcript_name "Tead3-206"; exon_number "1"; exon_id "ENSMUSE00000835094.2"; talon_gene "46871"; talon_transcript "121828"; talon_exon "630326"; exon_status "KNOWN"; level "2"; protein_id "ENSMUSP00000115443.2"; source "HAVANA"; tag "basic";
chr17	HAVANA	exon	28341349	28341600	.	-	.	gene_id "ENSMUSG00000002249.21"; transcript_id "ENSMUST00000156862.2"; gene_type "protein_coding"; gene_status "KNOWN"; gene_name "Tead3"; transcript_type "protein_coding"; transcript_status "KNOWN"; transcript_name "Tead3-206"; exon_number "2"; exon_id "ENSMUSE00001224641.1"; talon_gene "46871"; talon_transcript "121828"; talon_exon "630300"; ccdsid "CCDS50046.1"; exon_status "KNOWN"; level "2"; protein_id "ENSMUSP00000118582.2"; source "HAVANA"; tag "basic";
chr17	HAVANA	exon	28340154	28340218	.	-	.	gene_id "ENSMUSG00000002249.21"; transcript_id "ENSMUST00000156862.2"; gene_type "protein_coding"; gene_status "KNOWN"; gene_name "Tead3"; transcript_type "protein_coding"; transcript_status "KNOWN"; transcript_name "Tead3-206"; exon_number "3"; exon_id "ENSMUSE00001298170.1"; talon_gene "46871"; talon_transcript "121828"; talon_exon "630302"; ccdsid "CCDS50046.1"; exon_status "KNOWN"; level "2"; protein_id "ENSMUSP00000118582.2"; source "HAVANA"; tag "basic";
chr17	HAVANA	exon	28336511	28336573	.	-	.	gene_id "ENSMUSG00000002249.21"; transcript_id "ENSMUST00000156862.2"; gene_type "protein_coding"; gene_status "KNOWN"; gene_name "Tead3"; transcript_type "protein_coding"; transcript_status "KNOWN"; transcript_name "Tead3-206"; exon_number "4"; exon_id "ENSMUSE00000139928.3"; talon_gene "46871"; talon_transcript "121828"; talon_exon "630304"; ccdsid "CCDS50046.1"; exon_status "KNOWN"; level "2"; protein_id "ENSMUSP00000118582.2"; source "HAVANA"; tag "basic";
chr17	HAVANA	exon	28335485	28335496	.	-	.	gene_id "ENSMUSG00000002249.21"; transcript_id "ENSMUST00000156862.2"; gene_type "protein_coding"; gene_status "KNOWN"; gene_name "Tead3"; transcript_type "protein_coding"; transcript_status "KNOWN"; transcript_name "Tead3-206"; exon_number "5"; exon_id "ENSMUSE00001300060.1"; talon_gene "46871"; talon_transcript "121828"; talon_exon "630306"; ccdsid "CCDS50046.1"; exon_status "KNOWN"; level "2"; protein_id "ENSMUSP00000118582.2"; source "HAVANA"; tag "basic";
chr17	HAVANA	exon	28334899	28335036	.	-	.	gene_id "ENSMUSG00000002249.21"; transcript_id "ENSMUST00000156862.2"; gene_type "protein_coding"; gene_status "KNOWN"; gene_name "Tead3"; transcript_type "protein_coding"; transcript_status "KNOWN"; transcript_name "Tead3-206"; exon_number "6"; exon_id "ENSMUSE00001247489.1"; talon_gene "46871"; talon_transcript "121828"; talon_exon "630308"; ccdsid "CCDS50046.1"; exon_status "KNOWN"; level "2"; protein_id "ENSMUSP00000118582.2"; source "HAVANA"; tag "basic";
chr17	HAVANA	exon	28334704	28334753	.	-	.	gene_id "ENSMUSG00000002249.21"; transcript_id "ENSMUST00000156862.2"; gene_type "protein_coding"; gene_status "KNOWN"; gene_name "Tead3"; transcript_type "protein_coding"; transcript_status "KNOWN"; transcript_name "Tead3-206"; exon_number "7"; exon_id "ENSMUSE00001258612.1"; talon_gene "46871"; talon_transcript "121828"; talon_exon "630310"; ccdsid "CCDS50046.1"; exon_status "KNOWN"; level "2"; protein_id "ENSMUSP00000118582.2"; source "HAVANA"; tag "basic";
chr17	HAVANA	exon	28334384	28334445	.	-	.	gene_id "ENSMUSG00000002249.21"; transcript_id "ENSMUST00000156862.2"; gene_type "protein_coding"; gene_status "KNOWN"; gene_name "Tead3"; transcript_type "protein_coding"; transcript_status "KNOWN"; transcript_name "Tead3-206"; exon_number "8"; exon_id "ENSMUSE00001247060.1"; talon_gene "46871"; talon_transcript "121828"; talon_exon "630312"; ccdsid "CCDS50046.1"; exon_status "KNOWN"; level "2"; protein_id "ENSMUSP00000118582.2"; source "HAVANA"; tag "basic";
chr17	HAVANA	exon	28333791	28333936	.	-	.	gene_id "ENSMUSG00000002249.21"; transcript_id "ENSMUST00000156862.2"; gene_type "protein_coding"; gene_status "KNOWN"; gene_name "Tead3"; transcript_type "protein_coding"; transcript_status "KNOWN"; transcript_name "Tead3-206"; exon_number "9"; exon_id "ENSMUSE00001259512.1"; talon_gene "46871"; talon_transcript "121828"; talon_exon "630314"; ccdsid "CCDS50046.1"; exon_status "KNOWN"; level "2"; protein_id "ENSMUSP00000118582.2"; source "HAVANA"; tag "basic";
chr17	HAVANA	exon	28333506	28333679	.	-	.	gene_id "ENSMUSG00000002249.21"; transcript_id "ENSMUST00000156862.2"; gene_type "protein_coding"; gene_status "KNOWN"; gene_name "Tead3"; transcript_type "protein_coding"; transcript_status "KNOWN"; transcript_name "Tead3-206"; exon_number "10"; exon_id "ENSMUSE00001219844.1"; talon_gene "46871"; talon_transcript "121828"; talon_exon "630316"; ccdsid "CCDS50046.1"; exon_status "KNOWN"; level "2"; protein_id "ENSMUSP00000118582.2"; source "HAVANA"; tag "basic";
chr17	HAVANA	exon	28333192	28333332	.	-	.	gene_id "ENSMUSG00000002249.21"; transcript_id "ENSMUST00000156862.2"; gene_type "protein_coding"; gene_status "KNOWN"; gene_name "Tead3"; transcript_type "protein_coding"; transcript_status "KNOWN"; transcript_name "Tead3-206"; exon_number "11"; exon_id "ENSMUSE00001210575.1"; talon_gene "46871"; talon_transcript "121828"; talon_exon "630318"; ccdsid "CCDS50046.1"; exon_status "KNOWN"; level "2"; protein_id "ENSMUSP00000118582.2"; source "HAVANA"; tag "basic";
chr17	HAVANA	exon	28332951	28333103	.	-	.	gene_id "ENSMUSG00000002249.21"; transcript_id "ENSMUST00000156862.2"; gene_type "protein_coding"; gene_status "KNOWN"; gene_name "Tead3"; transcript_type "protein_coding"; transcript_status "KNOWN"; transcript_name "Tead3-206"; exon_number "12"; exon_id "ENSMUSE00001303734.1"; talon_gene "46871"; talon_transcript "121828"; talon_exon "630320"; ccdsid "CCDS50046.1"; exon_status "KNOWN"; level "2"; protein_id "ENSMUSP00000118582.2"; source "HAVANA"; tag "basic";
chr17	HAVANA	exon	28331714	28332833	.	-	.	gene_id "ENSMUSG00000002249.21"; transcript_id "ENSMUST00000156862.2"; gene_type "protein_coding"; gene_status "KNOWN"; gene_name "Tead3"; transcript_type "protein_coding"; transcript_status "KNOWN"; transcript_name "Tead3-206"; exon_number "13"; exon_id "ENSMUSE00000726178.1"; talon_gene "46871"; talon_transcript "121828"; talon_exon "630328"; exon_status "KNOWN"; level "2"; protein_id "ENSMUSP00000115443.2"; source "HAVANA"; tag "basic";
chr17	HAVANA	gene	28399094	28486149	.	-	.	gene_id "ENSMUSG00000024222.17"; gene_name "Fkbp5"; gene_status "KNOWN"; gene_type "protein_coding"; talon_gene "46873"; havana_gene "OTTMUSG00000024255.3"; level "2";
chr17	HAVANA	transcript	28399094	28486149	.	-	.	gene_id "ENSMUSG00000024222.17"; transcript_id "ENSMUST00000079413.10"; gene_name "Fkbp5"; gene_status "KNOWN"; gene_type "protein_coding"; transcript_type "protein_coding"; transcript_status "KNOWN"; transcript_name "Fkbp5-201"; talon_gene "46873"; talon_transcript "121849"; ccdsid "CCDS37528.1"; havana_transcript "OTTMUST00000059380.2"; level "2"; protein_id "ENSMUSP00000078382.3"; source "HAVANA"; tag "CCDS"; transcript_support_level "1";
chr17	HAVANA	exon	28485952	28486149	.	-	.	gene_id "ENSMUSG00000024222.17"; transcript_id "ENSMUST00000079413.10"; gene_type "protein_coding"; gene_status "KNOWN"; gene_name "Fkbp5"; transcript_type "protein_coding"; transcript_status "KNOWN"; transcript_name "Fkbp5-201"; exon_number "1"; exon_id "ENSMUSE00000480543.1"; talon_gene "46873"; talon_transcript "121849"; talon_exon "630408"; ccdsid "CCDS37528.1"; exon_status "KNOWN"; level "2"; protein_id "ENSMUSP00000078382.3"; source "HAVANA"; tag "CCDS";
chr17	ENSEMBL	exon	28440928	28441053	.	-	.	gene_id "ENSMUSG00000024222.17"; transcript_id "ENSMUST00000079413.10"; gene_type "protein_coding"; gene_status "KNOWN"; gene_name "Fkbp5"; transcript_type "protein_coding"; transcript_status "KNOWN"; transcript_name "Fkbp5-201"; exon_number "2"; exon_id "ENSMUSE00000496345.2"; talon_gene "46873"; talon_transcript "121849"; talon_exon "630410"; ccdsid "CCDS37528.1"; exon_status "KNOWN"; level "3"; protein_id "ENSMUSP00000136245.1"; source "ENSEMBL"; tag "CCDS";
chr17	ENSEMBL	exon	28437992	28438136	.	-	.	gene_id "ENSMUSG00000024222.17"; transcript_id "ENSMUST00000079413.10"; gene_type "protein_coding"; gene_status "KNOWN"; gene_name "Fkbp5"; transcript_type "protein_coding"; transcript_status "KNOWN"; transcript_name "Fkbp5-201"; exon_number "3"; exon_id "ENSMUSE00000139946.3"; talon_gene "46873"; talon_transcript "121849"; talon_exon "630412"; ccdsid "CCDS37528.1"; exon_status "KNOWN"; level "3"; protein_id "ENSMUSP00000136245.1"; source "ENSEMBL"; tag "CCDS";
chr17	ENSEMBL	exon	28429221	28429363	.	-	.	gene_id "ENSMUSG00000024222.17"; transcript_id "ENSMUST00000079413.10"; gene_type "protein_coding"; gene_status "KNOWN"; gene_name "Fkbp5"; transcript_type "protein_coding"; transcript_status "KNOWN"; transcript_name "Fkbp5-201"; exon_number "4"; exon_id "ENSMUSE00000139936.4"; talon_gene "46873"; talon_transcript "121849"; talon_exon "630414"; ccdsid "CCDS37528.1"; exon_status "KNOWN"; level "3"; protein_id "ENSMUSP00000136245.1"; source "ENSEMBL"; tag "CCDS";
chr17	ENSEMBL	exon	28428352	28428466	.	-	.	gene_id "ENSMUSG00000024222.17"; transcript_id "ENSMUST00000079413.10"; gene_type "protein_coding"; gene_status "KNOWN"; gene_name "Fkbp5"; transcript_type "protein_coding"; transcript_status "KNOWN"; transcript_name "Fkbp5-201"; exon_number "5"; exon_id "ENSMUSE00001260467.1"; talon_gene "46873"; talon_transcript "121849"; talon_exon "630416"; ccdsid "CCDS37528.1"; exon_status "KNOWN"; level "3"; protein_id "ENSMUSP00000136245.1"; source "ENSEMBL"; tag "CCDS";
chr17	ENSEMBL	exon	28415869	28416025	.	-	.	gene_id "ENSMUSG00000024222.17"; transcript_id "ENSMUST00000079413.10"; gene_type "protein_coding"; gene_status "KNOWN"; gene_name "Fkbp5"; transcript_type "protein_coding"; transcript_status "KNOWN"; transcript_name "Fkbp5-201"; exon_number "6"; exon_id "ENSMUSE00001262724.1"; talon_gene "46873"; talon_transcript "121849"; talon_exon "630418"; ccdsid "CCDS37528.1"; exon_status "KNOWN"; level "3"; protein_id "ENSMUSP00000136245.1"; source "ENSEMBL"; tag "CCDS";
chr17	ENSEMBL	exon	28412034	28412124	.	-	.	gene_id "ENSMUSG00000024222.17"; transcript_id "ENSMUST00000079413.10"; gene_type "protein_coding"; gene_status "KNOWN"; gene_name "Fkbp5"; transcript_type "protein_coding"; transcript_status "KNOWN"; transcript_name "Fkbp5-201"; exon_number "7"; exon_id "ENSMUSE00001276607.1"; talon_gene "46873"; talon_transcript "121849"; talon_exon "630420"; ccdsid "CCDS37528.1"; exon_status "KNOWN"; level "3"; protein_id "ENSMUSP00000136245.1"; source "ENSEMBL"; tag "CCDS";
chr17	ENSEMBL	exon	28410510	28410593	.	-	.	gene_id "ENSMUSG00000024222.17"; transcript_id "ENSMUST00000079413.10"; gene_type "protein_coding"; gene_status "KNOWN"; gene_name "Fkbp5"; transcript_type "protein_coding"; transcript_status "KNOWN"; transcript_name "Fkbp5-201"; exon_number "8"; exon_id "ENSMUSE00001248672.1"; talon_gene "46873"; talon_transcript "121849"; talon_exon "630422"; ccdsid "CCDS37528.1"; exon_status "KNOWN"; level "3"; protein_id "ENSMUSP00000136245.1"; source "ENSEMBL"; tag "CCDS";
chr17	ENSEMBL	exon	28406085	28406270	.	-	.	gene_id "ENSMUSG00000024222.17"; transcript_id "ENSMUST00000079413.10"; gene_type "protein_coding"; gene_status "KNOWN"; gene_name "Fkbp5"; transcript_type "protein_coding"; transcript_status "KNOWN"; transcript_name "Fkbp5-201"; exon_number "9"; exon_id "ENSMUSE00001289127.1"; talon_gene "46873"; talon_transcript "121849"; talon_exon "630424"; ccdsid "CCDS37528.1"; exon_status "KNOWN"; level "3"; protein_id "ENSMUSP00000136245.1"; source "ENSEMBL"; tag "CCDS";
chr17	ENSEMBL	exon	28402609	28402848	.	-	.	gene_id "ENSMUSG00000024222.17"; transcript_id "ENSMUST00000079413.10"; gene_type "protein_coding"; gene_status "KNOWN"; gene_name "Fkbp5"; transcript_type "protein_coding"; transcript_status "KNOWN"; transcript_name "Fkbp5-201"; exon_number "10"; exon_id "ENSMUSE00000139940.3"; talon_gene "46873"; talon_transcript "121849"; talon_exon "630426"; ccdsid "CCDS37528.1"; exon_status "KNOWN"; level "3"; protein_id "ENSMUSP00000136245.1"; source "ENSEMBL"; tag "CCDS";
chr17	HAVANA	exon	28399094	28401151	.	-	.	gene_id "ENSMUSG00000024222.17"; transcript_id "ENSMUST00000079413.10"; gene_type "protein_coding"; gene_status "KNOWN"; gene_name "Fkbp5"; transcript_type "protein_coding"; transcript_status "KNOWN"; transcript_name "Fkbp5-201"; exon_number "11"; exon_id "ENSMUSE00000496972.4"; talon_gene "46873"; talon_transcript "121849"; talon_exon "630428"; ccdsid "CCDS37528.1"; exon_status "KNOWN"; level "2"; protein_id "ENSMUSP00000078382.3"; source "HAVANA"; tag "CCDS";
chr17	HAVANA	gene	28424723	28426430	.	-	.	gene_id "ENSMUSG00000117313.1"; gene_name "AC154912.5"; gene_status "KNOWN"; gene_type "sense_intronic"; talon_gene "46874"; havana_gene "OTTMUSG00000072416.1"; level "2";
chr17	HAVANA	transcript	28424723	28426430	.	-	.	gene_id "ENSMUSG00000117313.1"; transcript_id "ENSMUST00000233201.1"; gene_name "AC154912.5"; gene_status "KNOWN"; gene_type "sense_intronic"; transcript_type "sense_intronic"; transcript_status "KNOWN"; transcript_name "AC154912.5-201"; talon_gene "46874"; talon_transcript "121864"; havana_transcript "OTTMUST00000175172.1"; level "2"; source "HAVANA"; tag "basic";
chr17	HAVANA	exon	28424723	28426430	.	-	.	gene_id "ENSMUSG00000117313.1"; transcript_id "ENSMUST00000233201.1"; gene_type "sense_intronic"; gene_status "KNOWN"; gene_name "AC154912.5"; transcript_type "sense_intronic"; transcript_status "KNOWN"; transcript_name "AC154912.5-201"; exon_number "1"; exon_id "ENSMUSE00001449742.1"; talon_gene "46874"; talon_transcript "121864"; talon_exon "630474"; exon_status "KNOWN"; level "2"; source "HAVANA"; tag "basic";
chr17	ENSEMBL	gene	28446861	28447148	.	+	.	gene_id "ENSMUSG00000088022.1"; gene_name "Gm22146"; gene_status "KNOWN"; gene_type "misc_RNA"; talon_gene "46876"; level "3";
chr17	ENSEMBL	transcript	28446861	28447148	.	+	.	gene_id "ENSMUSG00000088022.1"; transcript_id "ENSMUST00000157397.1"; gene_name "Gm22146"; gene_status "KNOWN"; gene_type "misc_RNA"; transcript_type "misc_RNA"; transcript_status "KNOWN"; transcript_name "Gm22146-201"; talon_gene "46876"; talon_transcript "121866"; level "3"; source "ENSEMBL"; tag "basic"; transcript_support_level "NA";
chr17	ENSEMBL	exon	28446861	28447148	.	+	.	gene_id "ENSMUSG00000088022.1"; transcript_id "ENSMUST00000157397.1"; gene_type "misc_RNA"; gene_status "KNOWN"; gene_name "Gm22146"; transcript_type "misc_RNA"; transcript_status "KNOWN"; transcript_name "Gm22146-201"; exon_number "1"; exon_id "ENSMUSE00000846532.1"; talon_gene "46876"; talon_transcript "121866"; talon_exon "630480"; exon_status "KNOWN"; level "3"; source "ENSEMBL"; tag "basic";
chr17	HAVANA	gene	28457484	28461095	.	-	.	gene_id "ENSMUSG00000117294.1"; gene_name "AC154912.3"; gene_status "KNOWN"; gene_type "TEC"; talon_gene "46877"; havana_gene "OTTMUSG00000072421.1"; level "2";
chr17	HAVANA	transcript	28457484	28461095	.	-	.	gene_id "ENSMUSG00000117294.1"; transcript_id "ENSMUST00000233091.1"; gene_name "AC154912.3"; gene_status "KNOWN"; gene_type "TEC"; transcript_type "TEC"; transcript_status "KNOWN"; transcript_name "AC154912.3-201"; talon_gene "46877"; talon_transcript "121867"; havana_transcript "OTTMUST00000175177.1"; level "2"; source "HAVANA"; tag "basic";
chr17	HAVANA	exon	28457484	28461095	.	-	.	gene_id "ENSMUSG00000117294.1"; transcript_id "ENSMUST00000233091.1"; gene_type "TEC"; gene_status "KNOWN"; gene_name "AC154912.3"; transcript_type "TEC"; transcript_status "KNOWN"; transcript_name "AC154912.3-201"; exon_number "1"; exon_id "ENSMUSE00001448479.1"; talon_gene "46877"; talon_transcript "121867"; talon_exon "630481"; exon_status "KNOWN"; level "2"; source "HAVANA"; tag "basic";
chr17	HAVANA	gene	28522720	28525347	.	+	.	gene_id "ENSMUSG00000066170.7"; gene_name "E230001N04Rik"; gene_status "KNOWN"; gene_type "lincRNA"; talon_gene "46880"; havana_gene "OTTMUSG00000042665.2"; level "2";
chr17	HAVANA	transcript	28522720	28525398	.	+	.	gene_id "ENSMUSG00000066170.7"; transcript_id "ENSMUST00000181029.2"; gene_name "E230001N04Rik"; gene_status "KNOWN"; gene_type "lincRNA"; transcript_type "lincRNA"; transcript_status "KNOWN"; transcript_name "E230001N04Rik-202"; talon_gene "46880"; talon_transcript "121870"; havana_transcript "OTTMUST00000112361.2"; level "2"; source "HAVANA"; tag "basic"; transcript_support_level "NA";
chr17	HAVANA	exon	28522720	28525398	.	+	.	gene_id "ENSMUSG00000066170.7"; transcript_id "ENSMUST00000181029.2"; gene_type "lincRNA"; gene_status "KNOWN"; gene_name "E230001N04Rik"; transcript_type "lincRNA"; transcript_status "KNOWN"; transcript_name "E230001N04Rik-202"; exon_number "1"; exon_id "ENSMUSE00001179430.2"; talon_gene "46880"; talon_transcript "121870"; talon_exon "630486"; exon_status "KNOWN"; level "2"; source "HAVANA"; tag "basic";
chr17	ENSEMBL	transcript	28523293	28525347	.	+	.	gene_id "ENSMUSG00000066170.7"; transcript_id "ENSMUST00000095448.4"; gene_name "E230001N04Rik"; gene_status "KNOWN"; gene_type "lincRNA"; transcript_type "lincRNA"; transcript_status "KNOWN"; transcript_name "E230001N04Rik-201"; talon_gene "46880"; talon_transcript "121871"; level "3"; source "ENSEMBL"; transcript_support_level "NA";
chr17	ENSEMBL	exon	28523293	28525347	.	+	.	gene_id "ENSMUSG00000066170.7"; transcript_id "ENSMUST00000095448.4"; gene_type "lincRNA"; gene_status "KNOWN"; gene_name "E230001N04Rik"; transcript_type "lincRNA"; transcript_status "KNOWN"; transcript_name "E230001N04Rik-201"; exon_number "1"; exon_id "ENSMUSE00000610044.4"; talon_gene "46880"; talon_transcript "121871"; talon_exon "630487"; exon_status "KNOWN"; level "3"; source "ENSEMBL";
chr17	HAVANA	gene	28575653	28583593	.	+	.	gene_id "ENSMUSG00000062252.9"; gene_name "Lhfpl5"; gene_status "KNOWN"; gene_type "protein_coding"; talon_gene "46887"; havana_gene "OTTMUSG00000024253.2"; level "2";
chr17	HAVANA	transcript	28575653	28583593	.	+	.	gene_id "ENSMUSG00000062252.9"; transcript_id "ENSMUST00000080780.7"; gene_name "Lhfpl5"; gene_status "KNOWN"; gene_type "protein_coding"; transcript_type "protein_coding"; transcript_status "KNOWN"; transcript_name "Lhfpl5-201"; talon_gene "46887"; talon_transcript "121884"; ccdsid "CCDS37530.1"; havana_transcript "OTTMUST00000059371.2"; level "2"; protein_id "ENSMUSP00000079598.6"; source "HAVANA"; tag "CCDS"; transcript_support_level "1";
chr17	HAVANA	exon	28575653	28576412	.	+	.	gene_id "ENSMUSG00000062252.9"; transcript_id "ENSMUST00000080780.7"; gene_type "protein_coding"; gene_status "KNOWN"; gene_name "Lhfpl5"; transcript_type "protein_coding"; transcript_status "KNOWN"; transcript_name "Lhfpl5-201"; exon_number "1"; exon_id "ENSMUSE00001449355.1"; talon_gene "46887"; talon_transcript "121884"; talon_exon "630538"; ccdsid "CCDS37530.1"; exon_status "KNOWN"; level "2"; protein_id "ENSMUSP00000079598.6"; source "HAVANA"; tag "CCDS";
chr17	HAVANA	exon	28579931	28580167	.	+	.	gene_id "ENSMUSG00000062252.9"; transcript_id "ENSMUST00000080780.7"; gene_type "protein_coding"; gene_status "KNOWN"; gene_name "Lhfpl5"; transcript_type "protein_coding"; transcript_status "KNOWN"; transcript_name "Lhfpl5-201"; exon_number "2"; exon_id "ENSMUSE00000488075.3"; talon_gene "46887"; talon_transcript "121884"; talon_exon "630533"; ccdsid "CCDS37530.1"; exon_status "KNOWN"; level "2"; protein_id "ENSMUSP00000156959.1"; source "HAVANA"; tag "CCDS";
chr17	HAVANA	exon	28582980	28583025	.	+	.	gene_id "ENSMUSG00000062252.9"; transcript_id "ENSMUST00000080780.7"; gene_type "protein_coding"; gene_status "KNOWN"; gene_name "Lhfpl5"; transcript_type "protein_coding"; transcript_status "KNOWN"; transcript_name "Lhfpl5-201"; exon_number "3"; exon_id "ENSMUSE00000700552.1"; talon_gene "46887"; talon_transcript "121884"; talon_exon "630539"; ccdsid "CCDS37530.1"; exon_status "KNOWN"; level "2"; protein_id "ENSMUSP00000079598.6"; source "HAVANA"; tag "CCDS";
chr17	HAVANA	exon	28583324	28583593	.	+	.	gene_id "ENSMUSG00000062252.9"; transcript_id "ENSMUST00000080780.7"; gene_type "protein_coding"; gene_status "KNOWN"; gene_name "Lhfpl5"; transcript_type "protein_coding"; transcript_status "KNOWN"; transcript_name "Lhfpl5-201"; exon_number "4"; exon_id "ENSMUSE00000700551.2"; talon_gene "46887"; talon_transcript "121884"; talon_exon "630541"; ccdsid "CCDS37530.1"; exon_status "KNOWN"; level "2"; protein_id "ENSMUSP00000079598.6"; source "HAVANA"; tag "CCDS";
chr17	HAVANA	gene	28587648	28622487	.	-	.	gene_id "ENSMUSG00000004865.16"; gene_name "Srpk1"; gene_status "KNOWN"; gene_type "protein_coding"; talon_gene "46888"; havana_gene "OTTMUSG00000024247.3"; level "2";
chr17	HAVANA	transcript	28587648	28622487	.	-	.	gene_id "ENSMUSG00000004865.16"; transcript_id "ENSMUST00000233440.1"; gene_name "Srpk1"; gene_status "KNOWN"; gene_type "protein_coding"; transcript_type "retained_intron"; transcript_status "KNOWN"; transcript_name "Srpk1-212"; talon_gene "46888"; talon_transcript "121886"; havana_transcript "OTTMUST00000175275.1"; level "2"; source "HAVANA"; tag "RNA_Seq_supported_only";
chr17	HAVANA	exon	28622400	28622487	.	-	.	gene_id "ENSMUSG00000004865.16"; transcript_id "ENSMUST00000233440.1"; gene_type "protein_coding"; gene_status "KNOWN"; gene_name "Srpk1"; transcript_type "retained_intron"; transcript_status "KNOWN"; transcript_name "Srpk1-212"; exon_number "1"; exon_id "ENSMUSE00001450805.1"; talon_gene "46888"; talon_transcript "121886"; talon_exon "630545"; exon_status "KNOWN"; level "2"; protein_id "ENSMUSP00000110415.1"; source "HAVANA"; tag "RNA_Seq_supported_only";
chr17	HAVANA	exon	28621977	28622037	.	-	.	gene_id "ENSMUSG00000004865.16"; transcript_id "ENSMUST00000233440.1"; gene_type "protein_coding"; gene_status "KNOWN"; gene_name "Srpk1"; transcript_type "retained_intron"; transcript_status "KNOWN"; transcript_name "Srpk1-212"; exon_number "2"; exon_id "ENSMUSE00001209255.1"; talon_gene "46888"; talon_transcript "121886"; talon_exon "630547"; ccdsid "CCDS37531.1"; exon_status "KNOWN"; level "2"; protein_id "ENSMUSP00000116259.1"; source "HAVANA"; tag "RNA_Seq_supported_only";
chr17	HAVANA	exon	28608646	28608764	.	-	.	gene_id "ENSMUSG00000004865.16"; transcript_id "ENSMUST00000233440.1"; gene_type "protein_coding"; gene_status "KNOWN"; gene_name "Srpk1"; transcript_type "retained_intron"; transcript_status "KNOWN"; transcript_name "Srpk1-212"; exon_number "3"; exon_id "ENSMUSE00001269740.1"; talon_gene "46888"; talon_transcript "121886"; talon_exon "630549"; ccdsid "CCDS37531.1"; exon_status "KNOWN"; level "2"; protein_id "ENSMUSP00000116259.1"; source "HAVANA"; tag "RNA_Seq_supported_only";
chr17	HAVANA	exon	28607084	28607192	.	-	.	gene_id "ENSMUSG00000004865.16"; transcript_id "ENSMUST00000233440.1"; gene_type "protein_coding"; gene_status "KNOWN"; gene_name "Srpk1"; transcript_type "retained_intron"; transcript_status "KNOWN"; transcript_name "Srpk1-212"; exon_number "4"; exon_id "ENSMUSE00001229709.1"; talon_gene "46888"; talon_transcript "121886"; talon_exon "630551"; ccdsid "CCDS37531.1"; exon_status "KNOWN"; level "2"; protein_id "ENSMUSP00000116259.1"; source "HAVANA"; tag "RNA_Seq_supported_only";
chr17	HAVANA	exon	28606307	28606394	.	-	.	gene_id "ENSMUSG00000004865.16"; transcript_id "ENSMUST00000233440.1"; gene_type "protein_coding"; gene_status "KNOWN"; gene_name "Srpk1"; transcript_type "retained_intron"; transcript_status "KNOWN"; transcript_name "Srpk1-212"; exon_number "5"; exon_id "ENSMUSE00001218853.1"; talon_gene "46888"; talon_transcript "121886"; talon_exon "630553"; ccdsid "CCDS37531.1"; exon_status "KNOWN"; level "2"; protein_id "ENSMUSP00000116259.1"; source "HAVANA"; tag "RNA_Seq_supported_only";
chr17	HAVANA	exon	28605299	28605386	.	-	.	gene_id "ENSMUSG00000004865.16"; transcript_id "ENSMUST00000233440.1"; gene_type "protein_coding"; gene_status "KNOWN"; gene_name "Srpk1"; transcript_type "retained_intron"; transcript_status "KNOWN"; transcript_name "Srpk1-212"; exon_number "6"; exon_id "ENSMUSE00001290474.1"; talon_gene "46888"; talon_transcript "121886"; talon_exon "630555"; ccdsid "CCDS37531.1"; exon_status "KNOWN"; level "2"; protein_id "ENSMUSP00000116259.1"; source "HAVANA"; tag "RNA_Seq_supported_only";
chr17	HAVANA	exon	28603438	28603544	.	-	.	gene_id "ENSMUSG00000004865.16"; transcript_id "ENSMUST00000233440.1"; gene_type "protein_coding"; gene_status "KNOWN"; gene_name "Srpk1"; transcript_type "retained_intron"; transcript_status "KNOWN"; transcript_name "Srpk1-212"; exon_number "7"; exon_id "ENSMUSE00001247995.1"; talon_gene "46888"; talon_transcript "121886"; talon_exon "630557"; ccdsid "CCDS37531.1"; exon_status "KNOWN"; level "2"; protein_id "ENSMUSP00000116259.1"; source "HAVANA"; tag "RNA_Seq_supported_only";
chr17	HAVANA	exon	28602688	28602853	.	-	.	gene_id "ENSMUSG00000004865.16"; transcript_id "ENSMUST00000233440.1"; gene_type "protein_coding"; gene_status "KNOWN"; gene_name "Srpk1"; transcript_type "retained_intron"; transcript_status "KNOWN"; transcript_name "Srpk1-212"; exon_number "8"; exon_id "ENSMUSE00001450296.1"; talon_gene "46888"; talon_transcript "121886"; talon_exon "630559"; ccdsid "CCDS37531.1"; exon_status "KNOWN"; level "2"; protein_id "ENSMUSP00000116259.1"; source "HAVANA"; tag "RNA_Seq_supported_only";
chr17	HAVANA	exon	28600869	28600894	.	-	.	gene_id "ENSMUSG00000004865.16"; transcript_id "ENSMUST00000233440.1"; gene_type "protein_coding"; gene_status "KNOWN"; gene_name "Srpk1"; transcript_type "retained_intron"; transcript_status "KNOWN"; transcript_name "Srpk1-212"; exon_number "9"; exon_id "ENSMUSE00001447900.1"; talon_gene "46888"; talon_transcript "121886"; talon_exon "630561"; ccdsid "CCDS37531.1"; exon_status "KNOWN"; level "2"; protein_id "ENSMUSP00000116259.1"; source "HAVANA"; tag "RNA_Seq_supported_only";
chr17	HAVANA	exon	28599471	28600456	.	-	.	gene_id "ENSMUSG00000004865.16"; transcript_id "ENSMUST00000233440.1"; gene_type "protein_coding"; gene_status "KNOWN"; gene_name "Srpk1"; transcript_type "retained_intron"; transcript_status "KNOWN"; transcript_name "Srpk1-212"; exon_number "10"; exon_id "ENSMUSE00001449595.1"; talon_gene "46888"; talon_transcript "121886"; talon_exon "630563"; exon_status "KNOWN"; level "2"; source "HAVANA"; tag "RNA_Seq_supported_only";
chr17	HAVANA	exon	28598902	28599002	.	-	.	gene_id "ENSMUSG00000004865.16"; transcript_id "ENSMUST00000233440.1"; gene_type "protein_coding"; gene_status "KNOWN"; gene_name "Srpk1"; transcript_type "retained_intron"; transcript_status "KNOWN"; transcript_name "Srpk1-212"; exon_number "11"; exon_id "ENSMUSE00001270661.1"; talon_gene "46888"; talon_transcript "121886"; talon_exon "630565"; ccdsid "CCDS37531.1"; exon_status "KNOWN"; level "2"; protein_id "ENSMUSP00000116259.1"; source "HAVANA"; tag "RNA_Seq_supported_only";
chr17	HAVANA	exon	28594170	28594277	.	-	.	gene_id "ENSMUSG00000004865.16"; transcript_id "ENSMUST00000233440.1"; gene_type "protein_coding"; gene_status "KNOWN"; gene_name "Srpk1"; transcript_type "retained_intron"; transcript_status "KNOWN"; transcript_name "Srpk1-212"; exon_number "12"; exon_id "ENSMUSE00001240302.1"; talon_gene "46888"; talon_transcript "121886"; talon_exon "630567"; ccdsid "CCDS37531.1"; exon_status "KNOWN"; level "2"; protein_id "ENSMUSP00000116259.1"; source "HAVANA"; tag "RNA_Seq_supported_only";
chr17	HAVANA	exon	28592218	28592287	.	-	.	gene_id "ENSMUSG00000004865.16"; transcript_id "ENSMUST00000233440.1"; gene_type "protein_coding"; gene_status "KNOWN"; gene_name "Srpk1"; transcript_type "retained_intron"; transcript_status "KNOWN"; transcript_name "Srpk1-212"; exon_number "13"; exon_id "ENSMUSE00001219346.1"; talon_gene "46888"; talon_transcript "121886"; talon_exon "630569"; ccdsid "CCDS37531.1"; exon_status "KNOWN"; level "2"; protein_id "ENSMUSP00000116259.1"; source "HAVANA"; tag "RNA_Seq_supported_only";
chr17	HAVANA	exon	28591201	28591293	.	-	.	gene_id "ENSMUSG00000004865.16"; transcript_id "ENSMUST00000233440.1"; gene_type "protein_coding"; gene_status "KNOWN"; gene_name "Srpk1"; transcript_type "retained_intron"; transcript_status "KNOWN"; transcript_name "Srpk1-212"; exon_number "14"; exon_id "ENSMUSE00001278532.1"; talon_gene "46888"; talon_transcript "121886"; talon_exon "630571"; ccdsid "CCDS37531.1"; exon_status "KNOWN"; level "2"; protein_id "ENSMUSP00000116259.1"; source "HAVANA"; tag "RNA_Seq_supported_only";
chr17	HAVANA	exon	28587648	28590241	.	-	.	gene_id "ENSMUSG00000004865.16"; transcript_id "ENSMUST00000233440.1"; gene_type "protein_coding"; gene_status "KNOWN"; gene_name "Srpk1"; transcript_type "retained_intron"; transcript_status "KNOWN"; transcript_name "Srpk1-212"; exon_number "15"; exon_id "ENSMUSE00000806428.2"; talon_gene "46888"; talon_transcript "121886"; talon_exon "630573"; ccdsid "CCDS37531.1"; exon_status "KNOWN"; level "2"; protein_id "ENSMUSP00000116259.1"; source "HAVANA"; tag "RNA_Seq_supported_only";
chr17	HAVANA	transcript	28587648	28622709	.	-	.	gene_id "ENSMUSG00000004865.16"; transcript_id "ENSMUST00000130643.8"; gene_name "Srpk1"; gene_status "KNOWN"; gene_type "protein_coding"; transcript_type "protein_coding"; transcript_status "KNOWN"; transcript_name "Srpk1-204"; talon_gene "46888"; talon_transcript "121887"; ccdsid "CCDS37531.1"; havana_transcript "OTTMUST00000059342.3"; level "2"; protein_id "ENSMUSP00000116259.1"; source "HAVANA"; tag "CCDS"; transcript_support_level "1";
chr17	HAVANA	exon	28622400	28622709	.	-	.	gene_id "ENSMUSG00000004865.16"; transcript_id "ENSMUST00000130643.8"; gene_type "protein_coding"; gene_status "KNOWN"; gene_name "Srpk1"; transcript_type "protein_coding"; transcript_status "KNOWN"; transcript_name "Srpk1-204"; exon_number "1"; exon_id "ENSMUSE00001450047.1"; talon_gene "46888"; talon_transcript "121887"; talon_exon "630574"; ccdsid "CCDS37531.1"; exon_status "KNOWN"; level "2"; protein_id "ENSMUSP00000116259.1"; source "HAVANA"; tag "CCDS";
chr17	HAVANA	exon	28621977	28622037	.	-	.	gene_id "ENSMUSG00000004865.16"; transcript_id "ENSMUST00000130643.8"; gene_type "protein_coding"; gene_status "KNOWN"; gene_name "Srpk1"; transcript_type "protein_coding"; transcript_status "KNOWN"; transcript_name "Srpk1-204"; exon_number "2"; exon_id "ENSMUSE00001209255.1"; talon_gene "46888"; talon_transcript "121887"; talon_exon "630547"; ccdsid "CCDS37531.1"; exon_status "KNOWN"; level "2"; protein_id "ENSMUSP00000116259.1"; source "HAVANA"; tag "RNA_Seq_supported_only";
chr17	HAVANA	exon	28608646	28608764	.	-	.	gene_id "ENSMUSG00000004865.16"; transcript_id "ENSMUST00000130643.8"; gene_type "protein_coding"; gene_status "KNOWN"; gene_name "Srpk1"; transcript_type "protein_coding"; transcript_status "KNOWN"; transcript_name "Srpk1-204"; exon_number "3"; exon_id "ENSMUSE00001269740.1"; talon_gene "46888"; talon_transcript "121887"; talon_exon "630549"; ccdsid "CCDS37531.1"; exon_status "KNOWN"; level "2"; protein_id "ENSMUSP00000116259.1"; source "HAVANA"; tag "RNA_Seq_supported_only";
chr17	HAVANA	exon	28607084	28607192	.	-	.	gene_id "ENSMUSG00000004865.16"; transcript_id "ENSMUST00000130643.8"; gene_type "protein_coding"; gene_status "KNOWN"; gene_name "Srpk1"; transcript_type "protein_coding"; transcript_status "KNOWN"; transcript_name "Srpk1-204"; exon_number "4"; exon_id "ENSMUSE00001229709.1"; talon_gene "46888"; talon_transcript "121887"; talon_exon "630551"; ccdsid "CCDS37531.1"; exon_status "KNOWN"; level "2"; protein_id "ENSMUSP00000116259.1"; source "HAVANA"; tag "RNA_Seq_supported_only";
chr17	HAVANA	exon	28606307	28606394	.	-	.	gene_id "ENSMUSG00000004865.16"; transcript_id "ENSMUST00000130643.8"; gene_type "protein_coding"; gene_status "KNOWN"; gene_name "Srpk1"; transcript_type "protein_coding"; transcript_status "KNOWN"; transcript_name "Srpk1-204"; exon_number "5"; exon_id "ENSMUSE00001218853.1"; talon_gene "46888"; talon_transcript "121887"; talon_exon "630553"; ccdsid "CCDS37531.1"; exon_status "KNOWN"; level "2"; protein_id "ENSMUSP00000116259.1"; source "HAVANA"; tag "RNA_Seq_supported_only";
chr17	HAVANA	exon	28605299	28605386	.	-	.	gene_id "ENSMUSG00000004865.16"; transcript_id "ENSMUST00000130643.8"; gene_type "protein_coding"; gene_status "KNOWN"; gene_name "Srpk1"; transcript_type "protein_coding"; transcript_status "KNOWN"; transcript_name "Srpk1-204"; exon_number "6"; exon_id "ENSMUSE00001290474.1"; talon_gene "46888"; talon_transcript "121887"; talon_exon "630555"; ccdsid "CCDS37531.1"; exon_status "KNOWN"; level "2"; protein_id "ENSMUSP00000116259.1"; source "HAVANA"; tag "RNA_Seq_supported_only";
chr17	HAVANA	exon	28603438	28603544	.	-	.	gene_id "ENSMUSG00000004865.16"; transcript_id "ENSMUST00000130643.8"; gene_type "protein_coding"; gene_status "KNOWN"; gene_name "Srpk1"; transcript_type "protein_coding"; transcript_status "KNOWN"; transcript_name "Srpk1-204"; exon_number "7"; exon_id "ENSMUSE00001247995.1"; talon_gene "46888"; talon_transcript "121887"; talon_exon "630557"; ccdsid "CCDS37531.1"; exon_status "KNOWN"; level "2"; protein_id "ENSMUSP00000116259.1"; source "HAVANA"; tag "RNA_Seq_supported_only";
chr17	HAVANA	exon	28602688	28602853	.	-	.	gene_id "ENSMUSG00000004865.16"; transcript_id "ENSMUST00000130643.8"; gene_type "protein_coding"; gene_status "KNOWN"; gene_name "Srpk1"; transcript_type "protein_coding"; transcript_status "KNOWN"; transcript_name "Srpk1-204"; exon_number "8"; exon_id "ENSMUSE00001450296.1"; talon_gene "46888"; talon_transcript "121887"; talon_exon "630559"; ccdsid "CCDS37531.1"; exon_status "KNOWN"; level "2"; protein_id "ENSMUSP00000116259.1"; source "HAVANA"; tag "RNA_Seq_supported_only";
chr17	HAVANA	exon	28600869	28600894	.	-	.	gene_id "ENSMUSG00000004865.16"; transcript_id "ENSMUST00000130643.8"; gene_type "protein_coding"; gene_status "KNOWN"; gene_name "Srpk1"; transcript_type "protein_coding"; transcript_status "KNOWN"; transcript_name "Srpk1-204"; exon_number "9"; exon_id "ENSMUSE00001447900.1"; talon_gene "46888"; talon_transcript "121887"; talon_exon "630561"; ccdsid "CCDS37531.1"; exon_status "KNOWN"; level "2"; protein_id "ENSMUSP00000116259.1"; source "HAVANA"; tag "RNA_Seq_supported_only";
chr17	HAVANA	exon	28600243	28600456	.	-	.	gene_id "ENSMUSG00000004865.16"; transcript_id "ENSMUST00000130643.8"; gene_type "protein_coding"; gene_status "KNOWN"; gene_name "Srpk1"; transcript_type "protein_coding"; transcript_status "KNOWN"; transcript_name "Srpk1-204"; exon_number "10"; exon_id "ENSMUSE00000240544.1"; talon_gene "46888"; talon_transcript "121887"; talon_exon "630575"; ccdsid "CCDS37531.1"; exon_status "KNOWN"; level "2"; protein_id "ENSMUSP00000116259.1"; source "HAVANA"; tag "CCDS";
chr17	HAVANA	exon	28599471	28599869	.	-	.	gene_id "ENSMUSG00000004865.16"; transcript_id "ENSMUST00000130643.8"; gene_type "protein_coding"; gene_status "KNOWN"; gene_name "Srpk1"; transcript_type "protein_coding"; transcript_status "KNOWN"; transcript_name "Srpk1-204"; exon_number "11"; exon_id "ENSMUSE00001286153.1"; talon_gene "46888"; talon_transcript "121887"; talon_exon "630577"; ccdsid "CCDS37531.1"; exon_status "KNOWN"; level "2"; protein_id "ENSMUSP00000116259.1"; source "HAVANA"; tag "CCDS";
chr17	HAVANA	exon	28598902	28599002	.	-	.	gene_id "ENSMUSG00000004865.16"; transcript_id "ENSMUST00000130643.8"; gene_type "protein_coding"; gene_status "KNOWN"; gene_name "Srpk1"; transcript_type "protein_coding"; transcript_status "KNOWN"; transcript_name "Srpk1-204"; exon_number "12"; exon_id "ENSMUSE00001270661.1"; talon_gene "46888"; talon_transcript "121887"; talon_exon "630565"; ccdsid "CCDS37531.1"; exon_status "KNOWN"; level "2"; protein_id "ENSMUSP00000116259.1"; source "HAVANA"; tag "RNA_Seq_supported_only";
chr17	HAVANA	exon	28594170	28594277	.	-	.	gene_id "ENSMUSG00000004865.16"; transcript_id "ENSMUST00000130643.8"; gene_type "protein_coding"; gene_status "KNOWN"; gene_name "Srpk1"; transcript_type "protein_coding"; transcript_status "KNOWN"; transcript_name "Srpk1-204"; exon_number "13"; exon_id "ENSMUSE00001240302.1"; talon_gene "46888"; talon_transcript "121887"; talon_exon "630567"; ccdsid "CCDS37531.1"; exon_status "KNOWN"; level "2"; protein_id "ENSMUSP00000116259.1"; source "HAVANA"; tag "RNA_Seq_supported_only";
chr17	HAVANA	exon	28592218	28592287	.	-	.	gene_id "ENSMUSG00000004865.16"; transcript_id "ENSMUST00000130643.8"; gene_type "protein_coding"; gene_status "KNOWN"; gene_name "Srpk1"; transcript_type "protein_coding"; transcript_status "KNOWN"; transcript_name "Srpk1-204"; exon_number "14"; exon_id "ENSMUSE00001219346.1"; talon_gene "46888"; talon_transcript "121887"; talon_exon "630569"; ccdsid "CCDS37531.1"; exon_status "KNOWN"; level "2"; protein_id "ENSMUSP00000116259.1"; source "HAVANA"; tag "RNA_Seq_supported_only";
chr17	HAVANA	exon	28591201	28591293	.	-	.	gene_id "ENSMUSG00000004865.16"; transcript_id "ENSMUST00000130643.8"; gene_type "protein_coding"; gene_status "KNOWN"; gene_name "Srpk1"; transcript_type "protein_coding"; transcript_status "KNOWN"; transcript_name "Srpk1-204"; exon_number "15"; exon_id "ENSMUSE00001278532.1"; talon_gene "46888"; talon_transcript "121887"; talon_exon "630571"; ccdsid "CCDS37531.1"; exon_status "KNOWN"; level "2"; protein_id "ENSMUSP00000116259.1"; source "HAVANA"; tag "RNA_Seq_supported_only";
chr17	HAVANA	exon	28587648	28590241	.	-	.	gene_id "ENSMUSG00000004865.16"; transcript_id "ENSMUST00000130643.8"; gene_type "protein_coding"; gene_status "KNOWN"; gene_name "Srpk1"; transcript_type "protein_coding"; transcript_status "KNOWN"; transcript_name "Srpk1-204"; exon_number "16"; exon_id "ENSMUSE00000806428.2"; talon_gene "46888"; talon_transcript "121887"; talon_exon "630573"; ccdsid "CCDS37531.1"; exon_status "KNOWN"; level "2"; protein_id "ENSMUSP00000116259.1"; source "HAVANA"; tag "RNA_Seq_supported_only";
chr17	TALON	transcript	28587648	28622068	.	-	.	gene_id "ENSMUSG00000004865.16"; transcript_id "ENCODEMT000234660"; gene_name "Srpk1"; gene_status "KNOWN"; gene_type "protein_coding"; transcript_status "NOVEL"; transcript_name "ENCODEMT000234660"; talon_gene "46888"; talon_transcript "234660"; ISM-suffix_to_IDs "121887"; ISM-suffix_transcript "TRUE"; ISM_to_IDs "121887"; ISM_transcript "TRUE";
chr17	HAVANA	exon	28621977	28622068	.	-	.	gene_id "ENSMUSG00000004865.16"; transcript_id "ENCODEMT000234660"; gene_type "protein_coding"; gene_status "KNOWN"; gene_name "Srpk1"; transcript_status "NOVEL"; transcript_name "ENCODEMT000234660"; exon_number "1"; exon_id "ENSMUSE00001451084.1"; talon_gene "46888"; talon_transcript "234660"; talon_exon "630595"; exon_status "KNOWN"; level "2"; source "HAVANA";
chr17	HAVANA	exon	28608646	28608764	.	-	.	gene_id "ENSMUSG00000004865.16"; transcript_id "ENCODEMT000234660"; gene_type "protein_coding"; gene_status "KNOWN"; gene_name "Srpk1"; transcript_status "NOVEL"; transcript_name "ENCODEMT000234660"; exon_number "2"; exon_id "ENSMUSE00001269740.1"; talon_gene "46888"; talon_transcript "234660"; talon_exon "630549"; ccdsid "CCDS37531.1"; exon_status "KNOWN"; level "2"; protein_id "ENSMUSP00000116259.1"; source "HAVANA"; tag "RNA_Seq_supported_only";
chr17	HAVANA	exon	28607084	28607192	.	-	.	gene_id "ENSMUSG00000004865.16"; transcript_id "ENCODEMT000234660"; gene_type "protein_coding"; gene_status "KNOWN"; gene_name "Srpk1"; transcript_status "NOVEL"; transcript_name "ENCODEMT000234660"; exon_number "3"; exon_id "ENSMUSE00001229709.1"; talon_gene "46888"; talon_transcript "234660"; talon_exon "630551"; ccdsid "CCDS37531.1"; exon_status "KNOWN"; level "2"; protein_id "ENSMUSP00000116259.1"; source "HAVANA"; tag "RNA_Seq_supported_only";
chr17	HAVANA	exon	28606307	28606394	.	-	.	gene_id "ENSMUSG00000004865.16"; transcript_id "ENCODEMT000234660"; gene_type "protein_coding"; gene_status "KNOWN"; gene_name "Srpk1"; transcript_status "NOVEL"; transcript_name "ENCODEMT000234660"; exon_number "4"; exon_id "ENSMUSE00001218853.1"; talon_gene "46888"; talon_transcript "234660"; talon_exon "630553"; ccdsid "CCDS37531.1"; exon_status "KNOWN"; level "2"; protein_id "ENSMUSP00000116259.1"; source "HAVANA"; tag "RNA_Seq_supported_only";
chr17	HAVANA	exon	28605299	28605386	.	-	.	gene_id "ENSMUSG00000004865.16"; transcript_id "ENCODEMT000234660"; gene_type "protein_coding"; gene_status "KNOWN"; gene_name "Srpk1"; transcript_status "NOVEL"; transcript_name "ENCODEMT000234660"; exon_number "5"; exon_id "ENSMUSE00001290474.1"; talon_gene "46888"; talon_transcript "234660"; talon_exon "630555"; ccdsid "CCDS37531.1"; exon_status "KNOWN"; level "2"; protein_id "ENSMUSP00000116259.1"; source "HAVANA"; tag "RNA_Seq_supported_only";
chr17	HAVANA	exon	28603438	28603544	.	-	.	gene_id "ENSMUSG00000004865.16"; transcript_id "ENCODEMT000234660"; gene_type "protein_coding"; gene_status "KNOWN"; gene_name "Srpk1"; transcript_status "NOVEL"; transcript_name "ENCODEMT000234660"; exon_number "6"; exon_id "ENSMUSE00001247995.1"; talon_gene "46888"; talon_transcript "234660"; talon_exon "630557"; ccdsid "CCDS37531.1"; exon_status "KNOWN"; level "2"; protein_id "ENSMUSP00000116259.1"; source "HAVANA"; tag "RNA_Seq_supported_only";
chr17	HAVANA	exon	28602688	28602853	.	-	.	gene_id "ENSMUSG00000004865.16"; transcript_id "ENCODEMT000234660"; gene_type "protein_coding"; gene_status "KNOWN"; gene_name "Srpk1"; transcript_status "NOVEL"; transcript_name "ENCODEMT000234660"; exon_number "7"; exon_id "ENSMUSE00001450296.1"; talon_gene "46888"; talon_transcript "234660"; talon_exon "630559"; ccdsid "CCDS37531.1"; exon_status "KNOWN"; level "2"; protein_id "ENSMUSP00000116259.1"; source "HAVANA"; tag "RNA_Seq_supported_only";
chr17	HAVANA	exon	28600869	28600894	.	-	.	gene_id "ENSMUSG00000004865.16"; transcript_id "ENCODEMT000234660"; gene_type "protein_coding"; gene_status "KNOWN"; gene_name "Srpk1"; transcript_status "NOVEL"; transcript_name "ENCODEMT000234660"; exon_number "8"; exon_id "ENSMUSE00001447900.1"; talon_gene "46888"; talon_transcript "234660"; talon_exon "630561"; ccdsid "CCDS37531.1"; exon_status "KNOWN"; level "2"; protein_id "ENSMUSP00000116259.1"; source "HAVANA"; tag "RNA_Seq_supported_only";
chr17	HAVANA	exon	28600243	28600456	.	-	.	gene_id "ENSMUSG00000004865.16"; transcript_id "ENCODEMT000234660"; gene_type "protein_coding"; gene_status "KNOWN"; gene_name "Srpk1"; transcript_status "NOVEL"; transcript_name "ENCODEMT000234660"; exon_number "9"; exon_id "ENSMUSE00000240544.1"; talon_gene "46888"; talon_transcript "234660"; talon_exon "630575"; ccdsid "CCDS37531.1"; exon_status "KNOWN"; level "2"; protein_id "ENSMUSP00000116259.1"; source "HAVANA"; tag "CCDS";
chr17	HAVANA	exon	28599471	28599869	.	-	.	gene_id "ENSMUSG00000004865.16"; transcript_id "ENCODEMT000234660"; gene_type "protein_coding"; gene_status "KNOWN"; gene_name "Srpk1"; transcript_status "NOVEL"; transcript_name "ENCODEMT000234660"; exon_number "10"; exon_id "ENSMUSE00001286153.1"; talon_gene "46888"; talon_transcript "234660"; talon_exon "630577"; ccdsid "CCDS37531.1"; exon_status "KNOWN"; level "2"; protein_id "ENSMUSP00000116259.1"; source "HAVANA"; tag "CCDS";
chr17	HAVANA	exon	28598902	28599002	.	-	.	gene_id "ENSMUSG00000004865.16"; transcript_id "ENCODEMT000234660"; gene_type "protein_coding"; gene_status "KNOWN"; gene_name "Srpk1"; transcript_status "NOVEL"; transcript_name "ENCODEMT000234660"; exon_number "11"; exon_id "ENSMUSE00001270661.1"; talon_gene "46888"; talon_transcript "234660"; talon_exon "630565"; ccdsid "CCDS37531.1"; exon_status "KNOWN"; level "2"; protein_id "ENSMUSP00000116259.1"; source "HAVANA"; tag "RNA_Seq_supported_only";
chr17	HAVANA	exon	28594170	28594277	.	-	.	gene_id "ENSMUSG00000004865.16"; transcript_id "ENCODEMT000234660"; gene_type "protein_coding"; gene_status "KNOWN"; gene_name "Srpk1"; transcript_status "NOVEL"; transcript_name "ENCODEMT000234660"; exon_number "12"; exon_id "ENSMUSE00001240302.1"; talon_gene "46888"; talon_transcript "234660"; talon_exon "630567"; ccdsid "CCDS37531.1"; exon_status "KNOWN"; level "2"; protein_id "ENSMUSP00000116259.1"; source "HAVANA"; tag "RNA_Seq_supported_only";
chr17	HAVANA	exon	28592218	28592287	.	-	.	gene_id "ENSMUSG00000004865.16"; transcript_id "ENCODEMT000234660"; gene_type "protein_coding"; gene_status "KNOWN"; gene_name "Srpk1"; transcript_status "NOVEL"; transcript_name "ENCODEMT000234660"; exon_number "13"; exon_id "ENSMUSE00001219346.1"; talon_gene "46888"; talon_transcript "234660"; talon_exon "630569"; ccdsid "CCDS37531.1"; exon_status "KNOWN"; level "2"; protein_id "ENSMUSP00000116259.1"; source "HAVANA"; tag "RNA_Seq_supported_only";
chr17	HAVANA	exon	28591201	28591293	.	-	.	gene_id "ENSMUSG00000004865.16"; transcript_id "ENCODEMT000234660"; gene_type "protein_coding"; gene_status "KNOWN"; gene_name "Srpk1"; transcript_status "NOVEL"; transcript_name "ENCODEMT000234660"; exon_number "14"; exon_id "ENSMUSE00001278532.1"; talon_gene "46888"; talon_transcript "234660"; talon_exon "630571"; ccdsid "CCDS37531.1"; exon_status "KNOWN"; level "2"; protein_id "ENSMUSP00000116259.1"; source "HAVANA"; tag "RNA_Seq_supported_only";
chr17	HAVANA	exon	28587648	28590241	.	-	.	gene_id "ENSMUSG00000004865.16"; transcript_id "ENCODEMT000234660"; gene_type "protein_coding"; gene_status "KNOWN"; gene_name "Srpk1"; transcript_status "NOVEL"; transcript_name "ENCODEMT000234660"; exon_number "15"; exon_id "ENSMUSE00000806428.2"; talon_gene "46888"; talon_transcript "234660"; talon_exon "630573"; ccdsid "CCDS37531.1"; exon_status "KNOWN"; level "2"; protein_id "ENSMUSP00000116259.1"; source "HAVANA"; tag "RNA_Seq_supported_only";
chr17	HAVANA	transcript	28600704	28622451	.	-	.	gene_id "ENSMUSG00000004865.16"; transcript_id "ENSMUST00000233129.1"; gene_name "Srpk1"; gene_status "KNOWN"; gene_type "protein_coding"; transcript_type "protein_coding"; transcript_status "KNOWN"; transcript_name "Srpk1-210"; talon_gene "46888"; talon_transcript "121895"; havana_transcript "OTTMUST00000175276.1"; level "2"; protein_id "ENSMUSP00000156721.1"; source "HAVANA"; tag "basic";
chr17	HAVANA	exon	28622400	28622451	.	-	.	gene_id "ENSMUSG00000004865.16"; transcript_id "ENSMUST00000233129.1"; gene_type "protein_coding"; gene_status "KNOWN"; gene_name "Srpk1"; transcript_type "protein_coding"; transcript_status "KNOWN"; transcript_name "Srpk1-210"; exon_number "1"; exon_id "ENSMUSE00000700549.3"; talon_gene "46888"; talon_transcript "121895"; talon_exon "630592"; exon_status "KNOWN"; level "2"; protein_id "ENSMUSP00000156721.1"; source "HAVANA"; tag "basic";
chr17	HAVANA	exon	28621977	28622037	.	-	.	gene_id "ENSMUSG00000004865.16"; transcript_id "ENSMUST00000233129.1"; gene_type "protein_coding"; gene_status "KNOWN"; gene_name "Srpk1"; transcript_type "protein_coding"; transcript_status "KNOWN"; transcript_name "Srpk1-210"; exon_number "2"; exon_id "ENSMUSE00001209255.1"; talon_gene "46888"; talon_transcript "121895"; talon_exon "630547"; ccdsid "CCDS37531.1"; exon_status "KNOWN"; level "2"; protein_id "ENSMUSP00000116259.1"; source "HAVANA"; tag "RNA_Seq_supported_only";
chr17	HAVANA	exon	28608646	28608764	.	-	.	gene_id "ENSMUSG00000004865.16"; transcript_id "ENSMUST00000233129.1"; gene_type "protein_coding"; gene_status "KNOWN"; gene_name "Srpk1"; transcript_type "protein_coding"; transcript_status "KNOWN"; transcript_name "Srpk1-210"; exon_number "3"; exon_id "ENSMUSE00001269740.1"; talon_gene "46888"; talon_transcript "121895"; talon_exon "630549"; ccdsid "CCDS37531.1"; exon_status "KNOWN"; level "2"; protein_id "ENSMUSP00000116259.1"; source "HAVANA"; tag "RNA_Seq_supported_only";
chr17	HAVANA	exon	28607084	28607192	.	-	.	gene_id "ENSMUSG00000004865.16"; transcript_id "ENSMUST00000233129.1"; gene_type "protein_coding"; gene_status "KNOWN"; gene_name "Srpk1"; transcript_type "protein_coding"; transcript_status "KNOWN"; transcript_name "Srpk1-210"; exon_number "4"; exon_id "ENSMUSE00001229709.1"; talon_gene "46888"; talon_transcript "121895"; talon_exon "630551"; ccdsid "CCDS37531.1"; exon_status "KNOWN"; level "2"; protein_id "ENSMUSP00000116259.1"; source "HAVANA"; tag "RNA_Seq_supported_only";
chr17	HAVANA	exon	28606307	28606394	.	-	.	gene_id "ENSMUSG00000004865.16"; transcript_id "ENSMUST00000233129.1"; gene_type "protein_coding"; gene_status "KNOWN"; gene_name "Srpk1"; transcript_type "protein_coding"; transcript_status "KNOWN"; transcript_name "Srpk1-210"; exon_number "5"; exon_id "ENSMUSE00001218853.1"; talon_gene "46888"; talon_transcript "121895"; talon_exon "630553"; ccdsid "CCDS37531.1"; exon_status "KNOWN"; level "2"; protein_id "ENSMUSP00000116259.1"; source "HAVANA"; tag "RNA_Seq_supported_only";
chr17	HAVANA	exon	28605299	28605386	.	-	.	gene_id "ENSMUSG00000004865.16"; transcript_id "ENSMUST00000233129.1"; gene_type "protein_coding"; gene_status "KNOWN"; gene_name "Srpk1"; transcript_type "protein_coding"; transcript_status "KNOWN"; transcript_name "Srpk1-210"; exon_number "6"; exon_id "ENSMUSE00001290474.1"; talon_gene "46888"; talon_transcript "121895"; talon_exon "630555"; ccdsid "CCDS37531.1"; exon_status "KNOWN"; level "2"; protein_id "ENSMUSP00000116259.1"; source "HAVANA"; tag "RNA_Seq_supported_only";
chr17	HAVANA	exon	28603438	28603544	.	-	.	gene_id "ENSMUSG00000004865.16"; transcript_id "ENSMUST00000233129.1"; gene_type "protein_coding"; gene_status "KNOWN"; gene_name "Srpk1"; transcript_type "protein_coding"; transcript_status "KNOWN"; transcript_name "Srpk1-210"; exon_number "7"; exon_id "ENSMUSE00001247995.1"; talon_gene "46888"; talon_transcript "121895"; talon_exon "630557"; ccdsid "CCDS37531.1"; exon_status "KNOWN"; level "2"; protein_id "ENSMUSP00000116259.1"; source "HAVANA"; tag "RNA_Seq_supported_only";
chr17	HAVANA	exon	28602688	28602853	.	-	.	gene_id "ENSMUSG00000004865.16"; transcript_id "ENSMUST00000233129.1"; gene_type "protein_coding"; gene_status "KNOWN"; gene_name "Srpk1"; transcript_type "protein_coding"; transcript_status "KNOWN"; transcript_name "Srpk1-210"; exon_number "8"; exon_id "ENSMUSE00001450296.1"; talon_gene "46888"; talon_transcript "121895"; talon_exon "630559"; ccdsid "CCDS37531.1"; exon_status "KNOWN"; level "2"; protein_id "ENSMUSP00000116259.1"; source "HAVANA"; tag "RNA_Seq_supported_only";
chr17	HAVANA	exon	28600704	28600894	.	-	.	gene_id "ENSMUSG00000004865.16"; transcript_id "ENSMUST00000233129.1"; gene_type "protein_coding"; gene_status "KNOWN"; gene_name "Srpk1"; transcript_type "protein_coding"; transcript_status "KNOWN"; transcript_name "Srpk1-210"; exon_number "9"; exon_id "ENSMUSE00001448470.1"; talon_gene "46888"; talon_transcript "121895"; talon_exon "630593"; exon_status "KNOWN"; level "2"; protein_id "ENSMUSP00000156721.1"; source "HAVANA"; tag "basic";
chr17	HAVANA	transcript	28619304	28622487	.	-	.	gene_id "ENSMUSG00000004865.16"; transcript_id "ENSMUST00000114767.2"; gene_name "Srpk1"; gene_status "KNOWN"; gene_type "protein_coding"; transcript_type "protein_coding"; transcript_status "KNOWN"; transcript_name "Srpk1-202"; talon_gene "46888"; talon_transcript "121898"; havana_transcript "OTTMUST00000059346.2"; level "2"; protein_id "ENSMUSP00000110415.1"; source "HAVANA"; tag "basic"; transcript_support_level "3";
chr17	HAVANA	exon	28622400	28622487	.	-	.	gene_id "ENSMUSG00000004865.16"; transcript_id "ENSMUST00000114767.2"; gene_type "protein_coding"; gene_status "KNOWN"; gene_name "Srpk1"; transcript_type "protein_coding"; transcript_status "KNOWN"; transcript_name "Srpk1-202"; exon_number "1"; exon_id "ENSMUSE00001450805.1"; talon_gene "46888"; talon_transcript "121898"; talon_exon "630545"; exon_status "KNOWN"; level "2"; protein_id "ENSMUSP00000110415.1"; source "HAVANA"; tag "RNA_Seq_supported_only";
chr17	HAVANA	exon	28621977	28622037	.	-	.	gene_id "ENSMUSG00000004865.16"; transcript_id "ENSMUST00000114767.2"; gene_type "protein_coding"; gene_status "KNOWN"; gene_name "Srpk1"; transcript_type "protein_coding"; transcript_status "KNOWN"; transcript_name "Srpk1-202"; exon_number "2"; exon_id "ENSMUSE00001209255.1"; talon_gene "46888"; talon_transcript "121898"; talon_exon "630547"; ccdsid "CCDS37531.1"; exon_status "KNOWN"; level "2"; protein_id "ENSMUSP00000116259.1"; source "HAVANA"; tag "RNA_Seq_supported_only";
chr17	HAVANA	exon	28619304	28620453	.	-	.	gene_id "ENSMUSG00000004865.16"; transcript_id "ENSMUST00000114767.2"; gene_type "protein_coding"; gene_status "KNOWN"; gene_name "Srpk1"; transcript_type "protein_coding"; transcript_status "KNOWN"; transcript_name "Srpk1-202"; exon_number "3"; exon_id "ENSMUSE00000700529.2"; talon_gene "46888"; talon_transcript "121898"; talon_exon "630598"; exon_status "KNOWN"; level "2"; protein_id "ENSMUSP00000110415.1"; source "HAVANA"; tag "basic";
chr17	HAVANA	gene	28637783	28690233	.	-	.	gene_id "ENSMUSG00000036196.16"; gene_name "Slc26a8"; gene_status "KNOWN"; gene_type "protein_coding"; talon_gene "46889"; havana_gene "OTTMUSG00000024246.3"; level "2";
chr17	HAVANA	transcript	28637783	28689987	.	-	.	gene_id "ENSMUSG00000036196.16"; transcript_id "ENSMUST00000114764.7"; gene_name "Slc26a8"; gene_status "KNOWN"; gene_type "protein_coding"; transcript_type "protein_coding"; transcript_status "KNOWN"; transcript_name "Slc26a8-201"; talon_gene "46889"; talon_transcript "121900"; ccdsid "CCDS70779.1"; havana_transcript "OTTMUST00000059341.2"; level "2"; protein_id "ENSMUSP00000110412.1"; source "HAVANA"; tag "CCDS"; transcript_support_level "5";
chr17	HAVANA	exon	28689717	28689987	.	-	.	gene_id "ENSMUSG00000036196.16"; transcript_id "ENSMUST00000114764.7"; gene_type "protein_coding"; gene_status "KNOWN"; gene_name "Slc26a8"; transcript_type "protein_coding"; transcript_status "KNOWN"; transcript_name "Slc26a8-201"; exon_number "1"; exon_id "ENSMUSE00000332651.3"; talon_gene "46889"; talon_transcript "121900"; talon_exon "630606"; ccdsid "CCDS70779.1"; exon_status "KNOWN"; level "2"; protein_id "ENSMUSP00000110412.1"; source "HAVANA"; tag "CCDS";
chr17	HAVANA	exon	28684707	28684902	.	-	.	gene_id "ENSMUSG00000036196.16"; transcript_id "ENSMUST00000114764.7"; gene_type "protein_coding"; gene_status "KNOWN"; gene_name "Slc26a8"; transcript_type "protein_coding"; transcript_status "KNOWN"; transcript_name "Slc26a8-201"; exon_number "2"; exon_id "ENSMUSE00001242919.1"; talon_gene "46889"; talon_transcript "121900"; talon_exon "630608"; ccdsid "CCDS70779.1"; exon_status "KNOWN"; level "2"; protein_id "ENSMUSP00000110412.1"; source "HAVANA"; tag "CCDS";
chr17	HAVANA	exon	28676064	28676203	.	-	.	gene_id "ENSMUSG00000036196.16"; transcript_id "ENSMUST00000114764.7"; gene_type "protein_coding"; gene_status "KNOWN"; gene_name "Slc26a8"; transcript_type "protein_coding"; transcript_status "KNOWN"; transcript_name "Slc26a8-201"; exon_number "3"; exon_id "ENSMUSE00001214862.1"; talon_gene "46889"; talon_transcript "121900"; talon_exon "630610"; ccdsid "CCDS70779.1"; exon_status "KNOWN"; level "2"; protein_id "ENSMUSP00000110412.1"; source "HAVANA"; tag "CCDS";
chr17	HAVANA	exon	28672735	28672851	.	-	.	gene_id "ENSMUSG00000036196.16"; transcript_id "ENSMUST00000114764.7"; gene_type "protein_coding"; gene_status "KNOWN"; gene_name "Slc26a8"; transcript_type "protein_coding"; transcript_status "KNOWN"; transcript_name "Slc26a8-201"; exon_number "4"; exon_id "ENSMUSE00001262763.1"; talon_gene "46889"; talon_transcript "121900"; talon_exon "630612"; ccdsid "CCDS70779.1"; exon_status "KNOWN"; level "2"; protein_id "ENSMUSP00000110412.1"; source "HAVANA"; tag "CCDS";
chr17	HAVANA	exon	28669903	28670084	.	-	.	gene_id "ENSMUSG00000036196.16"; transcript_id "ENSMUST00000114764.7"; gene_type "protein_coding"; gene_status "KNOWN"; gene_name "Slc26a8"; transcript_type "protein_coding"; transcript_status "KNOWN"; transcript_name "Slc26a8-201"; exon_number "5"; exon_id "ENSMUSE00001253686.1"; talon_gene "46889"; talon_transcript "121900"; talon_exon "630614"; ccdsid "CCDS70779.1"; exon_status "KNOWN"; level "2"; protein_id "ENSMUSP00000110412.1"; source "HAVANA"; tag "CCDS";
chr17	HAVANA	exon	28663564	28663728	.	-	.	gene_id "ENSMUSG00000036196.16"; transcript_id "ENSMUST00000114764.7"; gene_type "protein_coding"; gene_status "KNOWN"; gene_name "Slc26a8"; transcript_type "protein_coding"; transcript_status "KNOWN"; transcript_name "Slc26a8-201"; exon_number "6"; exon_id "ENSMUSE00001258001.1"; talon_gene "46889"; talon_transcript "121900"; talon_exon "630616"; ccdsid "CCDS70779.1"; exon_status "KNOWN"; level "2"; protein_id "ENSMUSP00000110412.1"; source "HAVANA"; tag "CCDS";
chr17	HAVANA	exon	28661865	28662014	.	-	.	gene_id "ENSMUSG00000036196.16"; transcript_id "ENSMUST00000114764.7"; gene_type "protein_coding"; gene_status "KNOWN"; gene_name "Slc26a8"; transcript_type "protein_coding"; transcript_status "KNOWN"; transcript_name "Slc26a8-201"; exon_number "7"; exon_id "ENSMUSE00001258069.1"; talon_gene "46889"; talon_transcript "121900"; talon_exon "630618"; ccdsid "CCDS70779.1"; exon_status "KNOWN"; level "2"; protein_id "ENSMUSP00000110412.1"; source "HAVANA"; tag "CCDS";
chr17	HAVANA	exon	28659593	28659675	.	-	.	gene_id "ENSMUSG00000036196.16"; transcript_id "ENSMUST00000114764.7"; gene_type "protein_coding"; gene_status "KNOWN"; gene_name "Slc26a8"; transcript_type "protein_coding"; transcript_status "KNOWN"; transcript_name "Slc26a8-201"; exon_number "8"; exon_id "ENSMUSE00001227976.1"; talon_gene "46889"; talon_transcript "121900"; talon_exon "630620"; ccdsid "CCDS70779.1"; exon_status "KNOWN"; level "2"; protein_id "ENSMUSP00000110412.1"; source "HAVANA"; tag "CCDS";
chr17	HAVANA	exon	28654845	28654992	.	-	.	gene_id "ENSMUSG00000036196.16"; transcript_id "ENSMUST00000114764.7"; gene_type "protein_coding"; gene_status "KNOWN"; gene_name "Slc26a8"; transcript_type "protein_coding"; transcript_status "KNOWN"; transcript_name "Slc26a8-201"; exon_number "9"; exon_id "ENSMUSE00001282254.1"; talon_gene "46889"; talon_transcript "121900"; talon_exon "630622"; ccdsid "CCDS70779.1"; exon_status "KNOWN"; level "2"; protein_id "ENSMUSP00000110412.1"; source "HAVANA"; tag "CCDS";
chr17	HAVANA	exon	28653832	28653945	.	-	.	gene_id "ENSMUSG00000036196.16"; transcript_id "ENSMUST00000114764.7"; gene_type "protein_coding"; gene_status "KNOWN"; gene_name "Slc26a8"; transcript_type "protein_coding"; transcript_status "KNOWN"; transcript_name "Slc26a8-201"; exon_number "10"; exon_id "ENSMUSE00001311458.1"; talon_gene "46889"; talon_transcript "121900"; talon_exon "630624"; ccdsid "CCDS70779.1"; exon_status "KNOWN"; level "2"; protein_id "ENSMUSP00000110412.1"; source "HAVANA"; tag "CCDS";
chr17	HAVANA	exon	28652448	28652525	.	-	.	gene_id "ENSMUSG00000036196.16"; transcript_id "ENSMUST00000114764.7"; gene_type "protein_coding"; gene_status "KNOWN"; gene_name "Slc26a8"; transcript_type "protein_coding"; transcript_status "KNOWN"; transcript_name "Slc26a8-201"; exon_number "11"; exon_id "ENSMUSE00001305520.1"; talon_gene "46889"; talon_transcript "121900"; talon_exon "630626"; ccdsid "CCDS70779.1"; exon_status "KNOWN"; level "2"; protein_id "ENSMUSP00000110412.1"; source "HAVANA"; tag "CCDS";
chr17	HAVANA	exon	28650166	28650261	.	-	.	gene_id "ENSMUSG00000036196.16"; transcript_id "ENSMUST00000114764.7"; gene_type "protein_coding"; gene_status "KNOWN"; gene_name "Slc26a8"; transcript_type "protein_coding"; transcript_status "KNOWN"; transcript_name "Slc26a8-201"; exon_number "12"; exon_id "ENSMUSE00000610011.2"; talon_gene "46889"; talon_transcript "121900"; talon_exon "630628"; ccdsid "CCDS70779.1"; exon_status "KNOWN"; level "2"; protein_id "ENSMUSP00000110412.1"; source "HAVANA"; tag "CCDS";
chr17	HAVANA	exon	28649431	28649537	.	-	.	gene_id "ENSMUSG00000036196.16"; transcript_id "ENSMUST00000114764.7"; gene_type "protein_coding"; gene_status "KNOWN"; gene_name "Slc26a8"; transcript_type "protein_coding"; transcript_status "KNOWN"; transcript_name "Slc26a8-201"; exon_number "13"; exon_id "ENSMUSE00000610010.2"; talon_gene "46889"; talon_transcript "121900"; talon_exon "630630"; ccdsid "CCDS70779.1"; exon_status "KNOWN"; level "2"; protein_id "ENSMUSP00000110412.1"; source "HAVANA"; tag "CCDS";
chr17	HAVANA	exon	28649282	28649351	.	-	.	gene_id "ENSMUSG00000036196.16"; transcript_id "ENSMUST00000114764.7"; gene_type "protein_coding"; gene_status "KNOWN"; gene_name "Slc26a8"; transcript_type "protein_coding"; transcript_status "KNOWN"; transcript_name "Slc26a8-201"; exon_number "14"; exon_id "ENSMUSE00000610009.1"; talon_gene "46889"; talon_transcript "121900"; talon_exon "630632"; ccdsid "CCDS70779.1"; exon_status "KNOWN"; level "2"; protein_id "ENSMUSP00000110412.1"; source "HAVANA"; tag "CCDS";
chr17	HAVANA	exon	28648121	28648213	.	-	.	gene_id "ENSMUSG00000036196.16"; transcript_id "ENSMUST00000114764.7"; gene_type "protein_coding"; gene_status "KNOWN"; gene_name "Slc26a8"; transcript_type "protein_coding"; transcript_status "KNOWN"; transcript_name "Slc26a8-201"; exon_number "15"; exon_id "ENSMUSE00000610008.1"; talon_gene "46889"; talon_transcript "121900"; talon_exon "630634"; ccdsid "CCDS70779.1"; exon_status "KNOWN"; level "2"; protein_id "ENSMUSP00000110412.1"; source "HAVANA"; tag "CCDS";
chr17	HAVANA	exon	28647897	28648028	.	-	.	gene_id "ENSMUSG00000036196.16"; transcript_id "ENSMUST00000114764.7"; gene_type "protein_coding"; gene_status "KNOWN"; gene_name "Slc26a8"; transcript_type "protein_coding"; transcript_status "KNOWN"; transcript_name "Slc26a8-201"; exon_number "16"; exon_id "ENSMUSE00000610007.1"; talon_gene "46889"; talon_transcript "121900"; talon_exon "630636"; ccdsid "CCDS70779.1"; exon_status "KNOWN"; level "2"; protein_id "ENSMUSP00000110412.1"; source "HAVANA"; tag "CCDS";
chr17	HAVANA	exon	28644549	28644926	.	-	.	gene_id "ENSMUSG00000036196.16"; transcript_id "ENSMUST00000114764.7"; gene_type "protein_coding"; gene_status "KNOWN"; gene_name "Slc26a8"; transcript_type "protein_coding"; transcript_status "KNOWN"; transcript_name "Slc26a8-201"; exon_number "17"; exon_id "ENSMUSE00000405877.3"; talon_gene "46889"; talon_transcript "121900"; talon_exon "630638"; ccdsid "CCDS70779.1"; exon_status "KNOWN"; level "2"; protein_id "ENSMUSP00000110412.1"; source "HAVANA"; tag "CCDS";
chr17	HAVANA	exon	28642516	28642570	.	-	.	gene_id "ENSMUSG00000036196.16"; transcript_id "ENSMUST00000114764.7"; gene_type "protein_coding"; gene_status "KNOWN"; gene_name "Slc26a8"; transcript_type "protein_coding"; transcript_status "KNOWN"; transcript_name "Slc26a8-201"; exon_number "18"; exon_id "ENSMUSE00000610006.1"; talon_gene "46889"; talon_transcript "121900"; talon_exon "630601"; ccdsid "CCDS70779.1"; exon_status "KNOWN"; level "2"; protein_id "ENSMUSP00000156677.1"; source "HAVANA"; tag "RNA_Seq_supported_only";
chr17	HAVANA	exon	28642234	28642418	.	-	.	gene_id "ENSMUSG00000036196.16"; transcript_id "ENSMUST00000114764.7"; gene_type "protein_coding"; gene_status "KNOWN"; gene_name "Slc26a8"; transcript_type "protein_coding"; transcript_status "KNOWN"; transcript_name "Slc26a8-201"; exon_number "19"; exon_id "ENSMUSE00000610005.2"; talon_gene "46889"; talon_transcript "121900"; talon_exon "630640"; ccdsid "CCDS70779.1"; exon_status "KNOWN"; level "2"; protein_id "ENSMUSP00000110412.1"; source "HAVANA"; tag "CCDS";
chr17	HAVANA	exon	28637783	28638692	.	-	.	gene_id "ENSMUSG00000036196.16"; transcript_id "ENSMUST00000114764.7"; gene_type "protein_coding"; gene_status "KNOWN"; gene_name "Slc26a8"; transcript_type "protein_coding"; transcript_status "KNOWN"; transcript_name "Slc26a8-201"; exon_number "20"; exon_id "ENSMUSE00000700498.1"; talon_gene "46889"; talon_transcript "121900"; talon_exon "630605"; ccdsid "CCDS70779.1"; exon_status "KNOWN"; level "2"; protein_id "ENSMUSP00000156677.1"; source "HAVANA"; tag "RNA_Seq_supported_only";
chr17	HAVANA	transcript	28649657	28689987	.	-	.	gene_id "ENSMUSG00000036196.16"; transcript_id "ENSMUST00000145224.1"; gene_name "Slc26a8"; gene_status "KNOWN"; gene_type "protein_coding"; transcript_type "protein_coding"; transcript_status "KNOWN"; transcript_name "Slc26a8-202"; talon_gene "46889"; talon_transcript "121902"; havana_transcript "OTTMUST00000059340.2"; level "2"; protein_id "ENSMUSP00000156853.1"; source "HAVANA"; tag "basic"; transcript_support_level "2";
chr17	HAVANA	exon	28689717	28689987	.	-	.	gene_id "ENSMUSG00000036196.16"; transcript_id "ENSMUST00000145224.1"; gene_type "protein_coding"; gene_status "KNOWN"; gene_name "Slc26a8"; transcript_type "protein_coding"; transcript_status "KNOWN"; transcript_name "Slc26a8-202"; exon_number "1"; exon_id "ENSMUSE00000332651.3"; talon_gene "46889"; talon_transcript "121902"; talon_exon "630606"; ccdsid "CCDS70779.1"; exon_status "KNOWN"; level "2"; protein_id "ENSMUSP00000110412.1"; source "HAVANA"; tag "CCDS";
chr17	HAVANA	exon	28684707	28684902	.	-	.	gene_id "ENSMUSG00000036196.16"; transcript_id "ENSMUST00000145224.1"; gene_type "protein_coding"; gene_status "KNOWN"; gene_name "Slc26a8"; transcript_type "protein_coding"; transcript_status "KNOWN"; transcript_name "Slc26a8-202"; exon_number "2"; exon_id "ENSMUSE00001242919.1"; talon_gene "46889"; talon_transcript "121902"; talon_exon "630608"; ccdsid "CCDS70779.1"; exon_status "KNOWN"; level "2"; protein_id "ENSMUSP00000110412.1"; source "HAVANA"; tag "CCDS";
chr17	HAVANA	exon	28676064	28676203	.	-	.	gene_id "ENSMUSG00000036196.16"; transcript_id "ENSMUST00000145224.1"; gene_type "protein_coding"; gene_status "KNOWN"; gene_name "Slc26a8"; transcript_type "protein_coding"; transcript_status "KNOWN"; transcript_name "Slc26a8-202"; exon_number "3"; exon_id "ENSMUSE00001214862.1"; talon_gene "46889"; talon_transcript "121902"; talon_exon "630610"; ccdsid "CCDS70779.1"; exon_status "KNOWN"; level "2"; protein_id "ENSMUSP00000110412.1"; source "HAVANA"; tag "CCDS";
chr17	HAVANA	exon	28672735	28672851	.	-	.	gene_id "ENSMUSG00000036196.16"; transcript_id "ENSMUST00000145224.1"; gene_type "protein_coding"; gene_status "KNOWN"; gene_name "Slc26a8"; transcript_type "protein_coding"; transcript_status "KNOWN"; transcript_name "Slc26a8-202"; exon_number "4"; exon_id "ENSMUSE00001262763.1"; talon_gene "46889"; talon_transcript "121902"; talon_exon "630612"; ccdsid "CCDS70779.1"; exon_status "KNOWN"; level "2"; protein_id "ENSMUSP00000110412.1"; source "HAVANA"; tag "CCDS";
chr17	HAVANA	exon	28669903	28670084	.	-	.	gene_id "ENSMUSG00000036196.16"; transcript_id "ENSMUST00000145224.1"; gene_type "protein_coding"; gene_status "KNOWN"; gene_name "Slc26a8"; transcript_type "protein_coding"; transcript_status "KNOWN"; transcript_name "Slc26a8-202"; exon_number "5"; exon_id "ENSMUSE00001253686.1"; talon_gene "46889"; talon_transcript "121902"; talon_exon "630614"; ccdsid "CCDS70779.1"; exon_status "KNOWN"; level "2"; protein_id "ENSMUSP00000110412.1"; source "HAVANA"; tag "CCDS";
chr17	HAVANA	exon	28663564	28663728	.	-	.	gene_id "ENSMUSG00000036196.16"; transcript_id "ENSMUST00000145224.1"; gene_type "protein_coding"; gene_status "KNOWN"; gene_name "Slc26a8"; transcript_type "protein_coding"; transcript_status "KNOWN"; transcript_name "Slc26a8-202"; exon_number "6"; exon_id "ENSMUSE00001258001.1"; talon_gene "46889"; talon_transcript "121902"; talon_exon "630616"; ccdsid "CCDS70779.1"; exon_status "KNOWN"; level "2"; protein_id "ENSMUSP00000110412.1"; source "HAVANA"; tag "CCDS";
chr17	HAVANA	exon	28661865	28662014	.	-	.	gene_id "ENSMUSG00000036196.16"; transcript_id "ENSMUST00000145224.1"; gene_type "protein_coding"; gene_status "KNOWN"; gene_name "Slc26a8"; transcript_type "protein_coding"; transcript_status "KNOWN"; transcript_name "Slc26a8-202"; exon_number "7"; exon_id "ENSMUSE00001258069.1"; talon_gene "46889"; talon_transcript "121902"; talon_exon "630618"; ccdsid "CCDS70779.1"; exon_status "KNOWN"; level "2"; protein_id "ENSMUSP00000110412.1"; source "HAVANA"; tag "CCDS";
chr17	HAVANA	exon	28659593	28659675	.	-	.	gene_id "ENSMUSG00000036196.16"; transcript_id "ENSMUST00000145224.1"; gene_type "protein_coding"; gene_status "KNOWN"; gene_name "Slc26a8"; transcript_type "protein_coding"; transcript_status "KNOWN"; transcript_name "Slc26a8-202"; exon_number "8"; exon_id "ENSMUSE00001227976.1"; talon_gene "46889"; talon_transcript "121902"; talon_exon "630620"; ccdsid "CCDS70779.1"; exon_status "KNOWN"; level "2"; protein_id "ENSMUSP00000110412.1"; source "HAVANA"; tag "CCDS";
chr17	HAVANA	exon	28654845	28654992	.	-	.	gene_id "ENSMUSG00000036196.16"; transcript_id "ENSMUST00000145224.1"; gene_type "protein_coding"; gene_status "KNOWN"; gene_name "Slc26a8"; transcript_type "protein_coding"; transcript_status "KNOWN"; transcript_name "Slc26a8-202"; exon_number "9"; exon_id "ENSMUSE00001282254.1"; talon_gene "46889"; talon_transcript "121902"; talon_exon "630622"; ccdsid "CCDS70779.1"; exon_status "KNOWN"; level "2"; protein_id "ENSMUSP00000110412.1"; source "HAVANA"; tag "CCDS";
chr17	HAVANA	exon	28653832	28653945	.	-	.	gene_id "ENSMUSG00000036196.16"; transcript_id "ENSMUST00000145224.1"; gene_type "protein_coding"; gene_status "KNOWN"; gene_name "Slc26a8"; transcript_type "protein_coding"; transcript_status "KNOWN"; transcript_name "Slc26a8-202"; exon_number "10"; exon_id "ENSMUSE00001311458.1"; talon_gene "46889"; talon_transcript "121902"; talon_exon "630624"; ccdsid "CCDS70779.1"; exon_status "KNOWN"; level "2"; protein_id "ENSMUSP00000110412.1"; source "HAVANA"; tag "CCDS";
chr17	HAVANA	exon	28652448	28652525	.	-	.	gene_id "ENSMUSG00000036196.16"; transcript_id "ENSMUST00000145224.1"; gene_type "protein_coding"; gene_status "KNOWN"; gene_name "Slc26a8"; transcript_type "protein_coding"; transcript_status "KNOWN"; transcript_name "Slc26a8-202"; exon_number "11"; exon_id "ENSMUSE00001305520.1"; talon_gene "46889"; talon_transcript "121902"; talon_exon "630626"; ccdsid "CCDS70779.1"; exon_status "KNOWN"; level "2"; protein_id "ENSMUSP00000110412.1"; source "HAVANA"; tag "CCDS";
chr17	HAVANA	exon	28649657	28650261	.	-	.	gene_id "ENSMUSG00000036196.16"; transcript_id "ENSMUST00000145224.1"; gene_type "protein_coding"; gene_status "KNOWN"; gene_name "Slc26a8"; transcript_type "protein_coding"; transcript_status "KNOWN"; transcript_name "Slc26a8-202"; exon_number "12"; exon_id "ENSMUSE00000805593.1"; talon_gene "46889"; talon_transcript "121902"; talon_exon "630645"; exon_status "KNOWN"; level "2"; protein_id "ENSMUSP00000156853.1"; source "HAVANA"; tag "basic";
chr17	HAVANA	transcript	28689309	28690233	.	-	.	gene_id "ENSMUSG00000036196.16"; transcript_id "ENSMUST00000233213.1"; gene_name "Slc26a8"; gene_status "KNOWN"; gene_type "protein_coding"; transcript_type "processed_transcript"; transcript_status "KNOWN"; transcript_name "Slc26a8-204"; talon_gene "46889"; talon_transcript "121906"; havana_transcript "OTTMUST00000175290.1"; level "2"; source "HAVANA";
chr17	HAVANA	exon	28689717	28690233	.	-	.	gene_id "ENSMUSG00000036196.16"; transcript_id "ENSMUST00000233213.1"; gene_type "protein_coding"; gene_status "KNOWN"; gene_name "Slc26a8"; transcript_type "processed_transcript"; transcript_status "KNOWN"; transcript_name "Slc26a8-204"; exon_number "1"; exon_id "ENSMUSE00001451129.1"; talon_gene "46889"; talon_transcript "121906"; talon_exon "630658"; exon_status "KNOWN"; level "2"; source "HAVANA";
chr17	HAVANA	exon	28689309	28689525	.	-	.	gene_id "ENSMUSG00000036196.16"; transcript_id "ENSMUST00000233213.1"; gene_type "protein_coding"; gene_status "KNOWN"; gene_name "Slc26a8"; transcript_type "processed_transcript"; transcript_status "KNOWN"; transcript_name "Slc26a8-204"; exon_number "2"; exon_id "ENSMUSE00001448112.1"; talon_gene "46889"; talon_transcript "121906"; talon_exon "630660"; exon_status "KNOWN"; level "2"; source "HAVANA";
chr17	HAVANA	gene	28691329	28748404	.	+	.	gene_id "ENSMUSG00000053436.15"; gene_name "Mapk14"; gene_status "KNOWN"; gene_type "protein_coding"; talon_gene "46890"; havana_gene "OTTMUSG00000020086.11"; level "2";
chr17	HAVANA	transcript	28691329	28748406	.	+	.	gene_id "ENSMUSG00000053436.15"; transcript_id "ENSMUST00000004990.13"; gene_name "Mapk14"; gene_status "KNOWN"; gene_type "protein_coding"; transcript_type "protein_coding"; transcript_status "KNOWN"; transcript_name "Mapk14-201"; talon_gene "46890"; talon_transcript "121907"; ccdsid "CCDS50048.1"; havana_transcript "OTTMUST00000047771.2"; level "2"; protein_id "ENSMUSP00000004990.6"; source "HAVANA"; tag "CCDS"; transcript_support_level "1";
chr17	HAVANA	exon	28691329	28691855	.	+	.	gene_id "ENSMUSG00000053436.15"; transcript_id "ENSMUST00000004990.13"; gene_type "protein_coding"; gene_status "KNOWN"; gene_name "Mapk14"; transcript_type "protein_coding"; transcript_status "KNOWN"; transcript_name "Mapk14-201"; exon_number "1"; exon_id "ENSMUSE00001448886.1"; talon_gene "46890"; talon_transcript "121907"; talon_exon "630661"; ccdsid "CCDS50048.1"; exon_status "KNOWN"; level "2"; protein_id "ENSMUSP00000004990.6"; source "HAVANA"; tag "CCDS";
chr17	ENSEMBL	exon	28713774	28713903	.	+	.	gene_id "ENSMUSG00000053436.15"; transcript_id "ENSMUST00000004990.13"; gene_type "protein_coding"; gene_status "KNOWN"; gene_name "Mapk14"; transcript_type "protein_coding"; transcript_status "KNOWN"; transcript_name "Mapk14-201"; exon_number "2"; exon_id "ENSMUSE00001241444.1"; talon_gene "46890"; talon_transcript "121907"; talon_exon "630663"; ccdsid "CCDS50049.1"; exon_status "KNOWN"; level "3"; protein_id "ENSMUSP00000110402.1"; source "ENSEMBL"; tag "CCDS";
chr17	ENSEMBL	exon	28715383	28715441	.	+	.	gene_id "ENSMUSG00000053436.15"; transcript_id "ENSMUST00000004990.13"; gene_type "protein_coding"; gene_status "KNOWN"; gene_name "Mapk14"; transcript_type "protein_coding"; transcript_status "KNOWN"; transcript_name "Mapk14-201"; exon_number "3"; exon_id "ENSMUSE00000411519.3"; talon_gene "46890"; talon_transcript "121907"; talon_exon "630665"; ccdsid "CCDS50049.1"; exon_status "KNOWN"; level "3"; protein_id "ENSMUSP00000110402.1"; source "ENSEMBL"; tag "CCDS";
chr17	ENSEMBL	exon	28724744	28724855	.	+	.	gene_id "ENSMUSG00000053436.15"; transcript_id "ENSMUST00000004990.13"; gene_type "protein_coding"; gene_status "KNOWN"; gene_name "Mapk14"; transcript_type "protein_coding"; transcript_status "KNOWN"; transcript_name "Mapk14-201"; exon_number "4"; exon_id "ENSMUSE00000448250.3"; talon_gene "46890"; talon_transcript "121907"; talon_exon "630667"; ccdsid "CCDS50049.1"; exon_status "KNOWN"; level "3"; protein_id "ENSMUSP00000110402.1"; source "ENSEMBL"; tag "CCDS";
chr17	ENSEMBL	exon	28725493	28725522	.	+	.	gene_id "ENSMUSG00000053436.15"; transcript_id "ENSMUST00000004990.13"; gene_type "protein_coding"; gene_status "KNOWN"; gene_name "Mapk14"; transcript_type "protein_coding"; transcript_status "KNOWN"; transcript_name "Mapk14-201"; exon_number "5"; exon_id "ENSMUSE00000448243.3"; talon_gene "46890"; talon_transcript "121907"; talon_exon "630669"; ccdsid "CCDS50049.1"; exon_status "KNOWN"; level "3"; protein_id "ENSMUSP00000110402.1"; source "ENSEMBL"; tag "CCDS";
chr17	ENSEMBL	exon	28725797	28725844	.	+	.	gene_id "ENSMUSG00000053436.15"; transcript_id "ENSMUST00000004990.13"; gene_type "protein_coding"; gene_status "KNOWN"; gene_name "Mapk14"; transcript_type "protein_coding"; transcript_status "KNOWN"; transcript_name "Mapk14-201"; exon_number "6"; exon_id "ENSMUSE00001007054.1"; talon_gene "46890"; talon_transcript "121907"; talon_exon "630671"; ccdsid "CCDS50049.1"; exon_status "KNOWN"; level "3"; protein_id "ENSMUSP00000110402.1"; source "ENSEMBL"; tag "CCDS";
chr17	ENSEMBL	exon	28728357	28728471	.	+	.	gene_id "ENSMUSG00000053436.15"; transcript_id "ENSMUST00000004990.13"; gene_type "protein_coding"; gene_status "KNOWN"; gene_name "Mapk14"; transcript_type "protein_coding"; transcript_status "KNOWN"; transcript_name "Mapk14-201"; exon_number "7"; exon_id "ENSMUSE00001375772.1"; talon_gene "46890"; talon_transcript "121907"; talon_exon "630673"; ccdsid "CCDS50049.1"; exon_status "KNOWN"; level "3"; protein_id "ENSMUSP00000110402.1"; source "ENSEMBL"; tag "CCDS";
chr17	ENSEMBL	exon	28728904	28728975	.	+	.	gene_id "ENSMUSG00000053436.15"; transcript_id "ENSMUST00000004990.13"; gene_type "protein_coding"; gene_status "KNOWN"; gene_name "Mapk14"; transcript_type "protein_coding"; transcript_status "KNOWN"; transcript_name "Mapk14-201"; exon_number "8"; exon_id "ENSMUSE00000448219.3"; talon_gene "46890"; talon_transcript "121907"; talon_exon "630675"; ccdsid "CCDS50049.1"; exon_status "KNOWN"; level "3"; protein_id "ENSMUSP00000110402.1"; source "ENSEMBL"; tag "CCDS";
chr17	HAVANA	exon	28740680	28740759	.	+	.	gene_id "ENSMUSG00000053436.15"; transcript_id "ENSMUST00000004990.13"; gene_type "protein_coding"; gene_status "KNOWN"; gene_name "Mapk14"; transcript_type "protein_coding"; transcript_status "KNOWN"; transcript_name "Mapk14-201"; exon_number "9"; exon_id "ENSMUSE00000483639.2"; talon_gene "46890"; talon_transcript "121907"; talon_exon "630677"; ccdsid "CCDS50048.1"; exon_status "KNOWN"; level "2"; protein_id "ENSMUSP00000004990.6"; source "HAVANA"; tag "CCDS";
chr17	ENSEMBL	exon	28741788	28741866	.	+	.	gene_id "ENSMUSG00000053436.15"; transcript_id "ENSMUST00000004990.13"; gene_type "protein_coding"; gene_status "KNOWN"; gene_name "Mapk14"; transcript_type "protein_coding"; transcript_status "KNOWN"; transcript_name "Mapk14-201"; exon_number "10"; exon_id "ENSMUSE00000448207.3"; talon_gene "46890"; talon_transcript "121907"; talon_exon "630679"; ccdsid "CCDS50049.1"; exon_status "KNOWN"; level "3"; protein_id "ENSMUSP00000110402.1"; source "ENSEMBL"; tag "CCDS";
chr17	ENSEMBL	exon	28744983	28745156	.	+	.	gene_id "ENSMUSG00000053436.15"; transcript_id "ENSMUST00000004990.13"; gene_type "protein_coding"; gene_status "KNOWN"; gene_name "Mapk14"; transcript_type "protein_coding"; transcript_status "KNOWN"; transcript_name "Mapk14-201"; exon_number "11"; exon_id "ENSMUSE00001250378.1"; talon_gene "46890"; talon_transcript "121907"; talon_exon "630681"; ccdsid "CCDS50049.1"; exon_status "KNOWN"; level "3"; protein_id "ENSMUSP00000110402.1"; source "ENSEMBL"; tag "CCDS";
chr17	HAVANA	exon	28746271	28748406	.	+	.	gene_id "ENSMUSG00000053436.15"; transcript_id "ENSMUST00000004990.13"; gene_type "protein_coding"; gene_status "KNOWN"; gene_name "Mapk14"; transcript_type "protein_coding"; transcript_status "KNOWN"; transcript_name "Mapk14-201"; exon_number "12"; exon_id "ENSMUSE00001451156.1"; talon_gene "46890"; talon_transcript "121907"; talon_exon "630683"; ccdsid "CCDS50048.1"; exon_status "KNOWN"; level "2"; protein_id "ENSMUSP00000004990.6"; source "HAVANA"; tag "CCDS";
chr17	HAVANA	transcript	28691342	28748405	.	+	.	gene_id "ENSMUSG00000053436.15"; transcript_id "ENSMUST00000062694.15"; gene_name "Mapk14"; gene_status "KNOWN"; gene_type "protein_coding"; transcript_type "protein_coding"; transcript_status "KNOWN"; transcript_name "Mapk14-202"; talon_gene "46890"; talon_transcript "121909"; ccdsid "CCDS28583.1"; havana_transcript "OTTMUST00000047772.3"; level "2"; protein_id "ENSMUSP00000061958.8"; source "HAVANA"; tag "CCDS"; transcript_support_level "1";
chr17	HAVANA	exon	28691342	28691855	.	+	.	gene_id "ENSMUSG00000053436.15"; transcript_id "ENSMUST00000062694.15"; gene_type "protein_coding"; gene_status "KNOWN"; gene_name "Mapk14"; transcript_type "protein_coding"; transcript_status "KNOWN"; transcript_name "Mapk14-202"; exon_number "1"; exon_id "ENSMUSE00001235491.1"; talon_gene "46890"; talon_transcript "121909"; talon_exon "630684"; ccdsid "CCDS28583.1"; exon_status "KNOWN"; level "2"; protein_id "ENSMUSP00000061958.8"; source "HAVANA"; tag "CCDS";
chr17	ENSEMBL	exon	28713774	28713903	.	+	.	gene_id "ENSMUSG00000053436.15"; transcript_id "ENSMUST00000062694.15"; gene_type "protein_coding"; gene_status "KNOWN"; gene_name "Mapk14"; transcript_type "protein_coding"; transcript_status "KNOWN"; transcript_name "Mapk14-202"; exon_number "2"; exon_id "ENSMUSE00001241444.1"; talon_gene "46890"; talon_transcript "121909"; talon_exon "630663"; ccdsid "CCDS50049.1"; exon_status "KNOWN"; level "3"; protein_id "ENSMUSP00000110402.1"; source "ENSEMBL"; tag "CCDS";
chr17	ENSEMBL	exon	28715383	28715441	.	+	.	gene_id "ENSMUSG00000053436.15"; transcript_id "ENSMUST00000062694.15"; gene_type "protein_coding"; gene_status "KNOWN"; gene_name "Mapk14"; transcript_type "protein_coding"; transcript_status "KNOWN"; transcript_name "Mapk14-202"; exon_number "3"; exon_id "ENSMUSE00000411519.3"; talon_gene "46890"; talon_transcript "121909"; talon_exon "630665"; ccdsid "CCDS50049.1"; exon_status "KNOWN"; level "3"; protein_id "ENSMUSP00000110402.1"; source "ENSEMBL"; tag "CCDS";
chr17	ENSEMBL	exon	28724744	28724855	.	+	.	gene_id "ENSMUSG00000053436.15"; transcript_id "ENSMUST00000062694.15"; gene_type "protein_coding"; gene_status "KNOWN"; gene_name "Mapk14"; transcript_type "protein_coding"; transcript_status "KNOWN"; transcript_name "Mapk14-202"; exon_number "4"; exon_id "ENSMUSE00000448250.3"; talon_gene "46890"; talon_transcript "121909"; talon_exon "630667"; ccdsid "CCDS50049.1"; exon_status "KNOWN"; level "3"; protein_id "ENSMUSP00000110402.1"; source "ENSEMBL"; tag "CCDS";
chr17	ENSEMBL	exon	28725493	28725522	.	+	.	gene_id "ENSMUSG00000053436.15"; transcript_id "ENSMUST00000062694.15"; gene_type "protein_coding"; gene_status "KNOWN"; gene_name "Mapk14"; transcript_type "protein_coding"; transcript_status "KNOWN"; transcript_name "Mapk14-202"; exon_number "5"; exon_id "ENSMUSE00000448243.3"; talon_gene "46890"; talon_transcript "121909"; talon_exon "630669"; ccdsid "CCDS50049.1"; exon_status "KNOWN"; level "3"; protein_id "ENSMUSP00000110402.1"; source "ENSEMBL"; tag "CCDS";
chr17	ENSEMBL	exon	28725797	28725844	.	+	.	gene_id "ENSMUSG00000053436.15"; transcript_id "ENSMUST00000062694.15"; gene_type "protein_coding"; gene_status "KNOWN"; gene_name "Mapk14"; transcript_type "protein_coding"; transcript_status "KNOWN"; transcript_name "Mapk14-202"; exon_number "6"; exon_id "ENSMUSE00001007054.1"; talon_gene "46890"; talon_transcript "121909"; talon_exon "630671"; ccdsid "CCDS50049.1"; exon_status "KNOWN"; level "3"; protein_id "ENSMUSP00000110402.1"; source "ENSEMBL"; tag "CCDS";
chr17	ENSEMBL	exon	28728357	28728471	.	+	.	gene_id "ENSMUSG00000053436.15"; transcript_id "ENSMUST00000062694.15"; gene_type "protein_coding"; gene_status "KNOWN"; gene_name "Mapk14"; transcript_type "protein_coding"; transcript_status "KNOWN"; transcript_name "Mapk14-202"; exon_number "7"; exon_id "ENSMUSE00001375772.1"; talon_gene "46890"; talon_transcript "121909"; talon_exon "630673"; ccdsid "CCDS50049.1"; exon_status "KNOWN"; level "3"; protein_id "ENSMUSP00000110402.1"; source "ENSEMBL"; tag "CCDS";
chr17	ENSEMBL	exon	28728904	28728975	.	+	.	gene_id "ENSMUSG00000053436.15"; transcript_id "ENSMUST00000062694.15"; gene_type "protein_coding"; gene_status "KNOWN"; gene_name "Mapk14"; transcript_type "protein_coding"; transcript_status "KNOWN"; transcript_name "Mapk14-202"; exon_number "8"; exon_id "ENSMUSE00000448219.3"; talon_gene "46890"; talon_transcript "121909"; talon_exon "630675"; ccdsid "CCDS50049.1"; exon_status "KNOWN"; level "3"; protein_id "ENSMUSP00000110402.1"; source "ENSEMBL"; tag "CCDS";
chr17	HAVANA	exon	28737011	28737090	.	+	.	gene_id "ENSMUSG00000053436.15"; transcript_id "ENSMUST00000062694.15"; gene_type "protein_coding"; gene_status "KNOWN"; gene_name "Mapk14"; transcript_type "protein_coding"; transcript_status "KNOWN"; transcript_name "Mapk14-202"; exon_number "9"; exon_id "ENSMUSE00000478801.2"; talon_gene "46890"; talon_transcript "121909"; talon_exon "630689"; ccdsid "CCDS28583.1"; exon_status "KNOWN"; level "2"; protein_id "ENSMUSP00000061958.8"; source "HAVANA"; tag "CCDS";
chr17	ENSEMBL	exon	28741788	28741866	.	+	.	gene_id "ENSMUSG00000053436.15"; transcript_id "ENSMUST00000062694.15"; gene_type "protein_coding"; gene_status "KNOWN"; gene_name "Mapk14"; transcript_type "protein_coding"; transcript_status "KNOWN"; transcript_name "Mapk14-202"; exon_number "10"; exon_id "ENSMUSE00000448207.3"; talon_gene "46890"; talon_transcript "121909"; talon_exon "630679"; ccdsid "CCDS50049.1"; exon_status "KNOWN"; level "3"; protein_id "ENSMUSP00000110402.1"; source "ENSEMBL"; tag "CCDS";
chr17	ENSEMBL	exon	28744983	28745156	.	+	.	gene_id "ENSMUSG00000053436.15"; transcript_id "ENSMUST00000062694.15"; gene_type "protein_coding"; gene_status "KNOWN"; gene_name "Mapk14"; transcript_type "protein_coding"; transcript_status "KNOWN"; transcript_name "Mapk14-202"; exon_number "11"; exon_id "ENSMUSE00001250378.1"; talon_gene "46890"; talon_transcript "121909"; talon_exon "630681"; ccdsid "CCDS50049.1"; exon_status "KNOWN"; level "3"; protein_id "ENSMUSP00000110402.1"; source "ENSEMBL"; tag "CCDS";
chr17	HAVANA	exon	28746271	28748405	.	+	.	gene_id "ENSMUSG00000053436.15"; transcript_id "ENSMUST00000062694.15"; gene_type "protein_coding"; gene_status "KNOWN"; gene_name "Mapk14"; transcript_type "protein_coding"; transcript_status "KNOWN"; transcript_name "Mapk14-202"; exon_number "12"; exon_id "ENSMUSE00001449627.1"; talon_gene "46890"; talon_transcript "121909"; talon_exon "630692"; ccdsid "CCDS28583.1"; exon_status "KNOWN"; level "2"; protein_id "ENSMUSP00000061958.8"; source "HAVANA"; tag "CCDS";
chr17	HAVANA	transcript	28692568	28748404	.	+	.	gene_id "ENSMUSG00000053436.15"; transcript_id "ENSMUST00000114752.2"; gene_name "Mapk14"; gene_status "KNOWN"; gene_type "protein_coding"; transcript_type "protein_coding"; transcript_status "KNOWN"; transcript_name "Mapk14-203"; talon_gene "46890"; talon_transcript "121914"; ccdsid "CCDS50049.1"; havana_transcript "OTTMUST00000047775.2"; level "2"; protein_id "ENSMUSP00000110400.1"; source "HAVANA"; tag "CCDS"; transcript_support_level "1";
chr17	HAVANA	exon	28692568	28692682	.	+	.	gene_id "ENSMUSG00000053436.15"; transcript_id "ENSMUST00000114752.2"; gene_type "protein_coding"; gene_status "KNOWN"; gene_name "Mapk14"; transcript_type "protein_coding"; transcript_status "KNOWN"; transcript_name "Mapk14-203"; exon_number "1"; exon_id "ENSMUSE00000700455.1"; talon_gene "46890"; talon_transcript "121914"; talon_exon "630702"; ccdsid "CCDS50049.1"; exon_status "KNOWN"; level "2"; protein_id "ENSMUSP00000110400.1"; source "HAVANA"; tag "CCDS";
chr17	ENSEMBL	exon	28713774	28713903	.	+	.	gene_id "ENSMUSG00000053436.15"; transcript_id "ENSMUST00000114752.2"; gene_type "protein_coding"; gene_status "KNOWN"; gene_name "Mapk14"; transcript_type "protein_coding"; transcript_status "KNOWN"; transcript_name "Mapk14-203"; exon_number "2"; exon_id "ENSMUSE00001241444.1"; talon_gene "46890"; talon_transcript "121914"; talon_exon "630663"; ccdsid "CCDS50049.1"; exon_status "KNOWN"; level "3"; protein_id "ENSMUSP00000110402.1"; source "ENSEMBL"; tag "CCDS";
chr17	ENSEMBL	exon	28715383	28715441	.	+	.	gene_id "ENSMUSG00000053436.15"; transcript_id "ENSMUST00000114752.2"; gene_type "protein_coding"; gene_status "KNOWN"; gene_name "Mapk14"; transcript_type "protein_coding"; transcript_status "KNOWN"; transcript_name "Mapk14-203"; exon_number "3"; exon_id "ENSMUSE00000411519.3"; talon_gene "46890"; talon_transcript "121914"; talon_exon "630665"; ccdsid "CCDS50049.1"; exon_status "KNOWN"; level "3"; protein_id "ENSMUSP00000110402.1"; source "ENSEMBL"; tag "CCDS";
chr17	ENSEMBL	exon	28724744	28724855	.	+	.	gene_id "ENSMUSG00000053436.15"; transcript_id "ENSMUST00000114752.2"; gene_type "protein_coding"; gene_status "KNOWN"; gene_name "Mapk14"; transcript_type "protein_coding"; transcript_status "KNOWN"; transcript_name "Mapk14-203"; exon_number "4"; exon_id "ENSMUSE00000448250.3"; talon_gene "46890"; talon_transcript "121914"; talon_exon "630667"; ccdsid "CCDS50049.1"; exon_status "KNOWN"; level "3"; protein_id "ENSMUSP00000110402.1"; source "ENSEMBL"; tag "CCDS";
chr17	ENSEMBL	exon	28725493	28725522	.	+	.	gene_id "ENSMUSG00000053436.15"; transcript_id "ENSMUST00000114752.2"; gene_type "protein_coding"; gene_status "KNOWN"; gene_name "Mapk14"; transcript_type "protein_coding"; transcript_status "KNOWN"; transcript_name "Mapk14-203"; exon_number "5"; exon_id "ENSMUSE00000448243.3"; talon_gene "46890"; talon_transcript "121914"; talon_exon "630669"; ccdsid "CCDS50049.1"; exon_status "KNOWN"; level "3"; protein_id "ENSMUSP00000110402.1"; source "ENSEMBL"; tag "CCDS";
chr17	ENSEMBL	exon	28725797	28725844	.	+	.	gene_id "ENSMUSG00000053436.15"; transcript_id "ENSMUST00000114752.2"; gene_type "protein_coding"; gene_status "KNOWN"; gene_name "Mapk14"; transcript_type "protein_coding"; transcript_status "KNOWN"; transcript_name "Mapk14-203"; exon_number "6"; exon_id "ENSMUSE00001007054.1"; talon_gene "46890"; talon_transcript "121914"; talon_exon "630671"; ccdsid "CCDS50049.1"; exon_status "KNOWN"; level "3"; protein_id "ENSMUSP00000110402.1"; source "ENSEMBL"; tag "CCDS";
chr17	ENSEMBL	exon	28728357	28728471	.	+	.	gene_id "ENSMUSG00000053436.15"; transcript_id "ENSMUST00000114752.2"; gene_type "protein_coding"; gene_status "KNOWN"; gene_name "Mapk14"; transcript_type "protein_coding"; transcript_status "KNOWN"; transcript_name "Mapk14-203"; exon_number "7"; exon_id "ENSMUSE00001375772.1"; talon_gene "46890"; talon_transcript "121914"; talon_exon "630673"; ccdsid "CCDS50049.1"; exon_status "KNOWN"; level "3"; protein_id "ENSMUSP00000110402.1"; source "ENSEMBL"; tag "CCDS";
chr17	ENSEMBL	exon	28728904	28728975	.	+	.	gene_id "ENSMUSG00000053436.15"; transcript_id "ENSMUST00000114752.2"; gene_type "protein_coding"; gene_status "KNOWN"; gene_name "Mapk14"; transcript_type "protein_coding"; transcript_status "KNOWN"; transcript_name "Mapk14-203"; exon_number "8"; exon_id "ENSMUSE00000448219.3"; talon_gene "46890"; talon_transcript "121914"; talon_exon "630675"; ccdsid "CCDS50049.1"; exon_status "KNOWN"; level "3"; protein_id "ENSMUSP00000110402.1"; source "ENSEMBL"; tag "CCDS";
chr17	HAVANA	exon	28737011	28737090	.	+	.	gene_id "ENSMUSG00000053436.15"; transcript_id "ENSMUST00000114752.2"; gene_type "protein_coding"; gene_status "KNOWN"; gene_name "Mapk14"; transcript_type "protein_coding"; transcript_status "KNOWN"; transcript_name "Mapk14-203"; exon_number "9"; exon_id "ENSMUSE00000478801.2"; talon_gene "46890"; talon_transcript "121914"; talon_exon "630689"; ccdsid "CCDS28583.1"; exon_status "KNOWN"; level "2"; protein_id "ENSMUSP00000061958.8"; source "HAVANA"; tag "CCDS";
chr17	ENSEMBL	exon	28741788	28741866	.	+	.	gene_id "ENSMUSG00000053436.15"; transcript_id "ENSMUST00000114752.2"; gene_type "protein_coding"; gene_status "KNOWN"; gene_name "Mapk14"; transcript_type "protein_coding"; transcript_status "KNOWN"; transcript_name "Mapk14-203"; exon_number "10"; exon_id "ENSMUSE00000448207.3"; talon_gene "46890"; talon_transcript "121914"; talon_exon "630679"; ccdsid "CCDS50049.1"; exon_status "KNOWN"; level "3"; protein_id "ENSMUSP00000110402.1"; source "ENSEMBL"; tag "CCDS";
chr17	ENSEMBL	exon	28744983	28745156	.	+	.	gene_id "ENSMUSG00000053436.15"; transcript_id "ENSMUST00000114752.2"; gene_type "protein_coding"; gene_status "KNOWN"; gene_name "Mapk14"; transcript_type "protein_coding"; transcript_status "KNOWN"; transcript_name "Mapk14-203"; exon_number "11"; exon_id "ENSMUSE00001250378.1"; talon_gene "46890"; talon_transcript "121914"; talon_exon "630681"; ccdsid "CCDS50049.1"; exon_status "KNOWN"; level "3"; protein_id "ENSMUSP00000110402.1"; source "ENSEMBL"; tag "CCDS";
chr17	HAVANA	exon	28746271	28748404	.	+	.	gene_id "ENSMUSG00000053436.15"; transcript_id "ENSMUST00000114752.2"; gene_type "protein_coding"; gene_status "KNOWN"; gene_name "Mapk14"; transcript_type "protein_coding"; transcript_status "KNOWN"; transcript_name "Mapk14-203"; exon_number "12"; exon_id "ENSMUSE00000472953.2"; talon_gene "46890"; talon_transcript "121914"; talon_exon "630691"; ccdsid "CCDS50049.1"; exon_status "KNOWN"; level "2"; protein_id "ENSMUSP00000110400.1"; source "HAVANA"; tag "CCDS";
chr17	HAVANA	transcript	28741619	28746357	.	+	.	gene_id "ENSMUSG00000053436.15"; transcript_id "ENSMUST00000151613.1"; gene_name "Mapk14"; gene_status "KNOWN"; gene_type "protein_coding"; transcript_type "retained_intron"; transcript_status "KNOWN"; transcript_name "Mapk14-207"; talon_gene "46890"; talon_transcript "121916"; havana_transcript "OTTMUST00000047777.2"; level "2"; source "HAVANA"; transcript_support_level "2";
chr17	HAVANA	exon	28741619	28741866	.	+	.	gene_id "ENSMUSG00000053436.15"; transcript_id "ENSMUST00000151613.1"; gene_type "protein_coding"; gene_status "KNOWN"; gene_name "Mapk14"; transcript_type "retained_intron"; transcript_status "KNOWN"; transcript_name "Mapk14-207"; exon_number "1"; exon_id "ENSMUSE00000797662.1"; talon_gene "46890"; talon_transcript "121916"; talon_exon "630707"; exon_status "KNOWN"; level "2"; source "HAVANA";
chr17	ENSEMBL	exon	28744983	28745156	.	+	.	gene_id "ENSMUSG00000053436.15"; transcript_id "ENSMUST00000151613.1"; gene_type "protein_coding"; gene_status "KNOWN"; gene_name "Mapk14"; transcript_type "retained_intron"; transcript_status "KNOWN"; transcript_name "Mapk14-207"; exon_number "2"; exon_id "ENSMUSE00001250378.1"; talon_gene "46890"; talon_transcript "121916"; talon_exon "630681"; ccdsid "CCDS50049.1"; exon_status "KNOWN"; level "3"; protein_id "ENSMUSP00000110402.1"; source "ENSEMBL"; tag "CCDS";
chr17	HAVANA	exon	28746271	28746357	.	+	.	gene_id "ENSMUSG00000053436.15"; transcript_id "ENSMUST00000151613.1"; gene_type "protein_coding"; gene_status "KNOWN"; gene_name "Mapk14"; transcript_type "retained_intron"; transcript_status "KNOWN"; transcript_name "Mapk14-207"; exon_number "3"; exon_id "ENSMUSE00000798663.1"; talon_gene "46890"; talon_transcript "121916"; talon_exon "630708"; exon_status "KNOWN"; level "2"; source "HAVANA";
chr17	TALON	transcript	28746271	28748404	.	+	.	gene_id "ENSMUSG00000053436.15"; transcript_id "ENCODEMT000235319"; gene_name "Mapk14"; gene_status "KNOWN"; gene_type "protein_coding"; transcript_status "NOVEL"; transcript_name "ENCODEMT000235319"; talon_gene "46890"; talon_transcript "235319"; ISM_to_IDs "121908,121914,234983,235004,235007,235017,235038,235083,235098,235119,235147,235156,235160,235163,235170,235178,235180,235181,235191,235192,235199,235202,235210,235213,235231,235238,235248,235252,235254,235257,235263,235265,235278,235287,235309,235311"; ISM_transcript "TRUE";
chr17	HAVANA	exon	28746271	28748404	.	+	.	gene_id "ENSMUSG00000053436.15"; transcript_id "ENCODEMT000235319"; gene_type "protein_coding"; gene_status "KNOWN"; gene_name "Mapk14"; transcript_status "NOVEL"; transcript_name "ENCODEMT000235319"; exon_number "1"; exon_id "ENSMUSE00000472953.2"; talon_gene "46890"; talon_transcript "235319"; talon_exon "630691"; ccdsid "CCDS50049.1"; exon_status "KNOWN"; level "2"; protein_id "ENSMUSP00000110400.1"; source "HAVANA"; tag "CCDS";
chr17	HAVANA	gene	28726083	28726700	.	+	.	gene_id "ENSMUSG00000117145.1"; gene_name "AC170998.1"; gene_status "KNOWN"; gene_type "protein_coding"; talon_gene "46891"; havana_gene "OTTMUSG00000072475.1"; level "2"; tag "retrogene";
chr17	HAVANA	transcript	28726083	28726700	.	+	.	gene_id "ENSMUSG00000117145.1"; transcript_id "ENSMUST00000233003.1"; gene_name "AC170998.1"; gene_status "KNOWN"; gene_type "protein_coding"; transcript_type "protein_coding"; transcript_status "KNOWN"; transcript_name "AC170998.1-201"; talon_gene "46891"; talon_transcript "121917"; havana_transcript "OTTMUST00000175351.1"; level "2"; protein_id "ENSMUSP00000156831.1"; source "HAVANA"; tag "appris_principal_1";
chr17	HAVANA	exon	28726083	28726700	.	+	.	gene_id "ENSMUSG00000117145.1"; transcript_id "ENSMUST00000233003.1"; gene_type "protein_coding"; gene_status "KNOWN"; gene_name "AC170998.1"; transcript_type "protein_coding"; transcript_status "KNOWN"; transcript_name "AC170998.1-201"; exon_number "1"; exon_id "ENSMUSE00001450738.1"; talon_gene "46891"; talon_transcript "121917"; talon_exon "630709"; exon_status "KNOWN"; level "2"; protein_id "ENSMUSP00000156831.1"; source "HAVANA"; tag "appris_principal_1";
chr17	HAVANA	gene	28769297	28780233	.	+	.	gene_id "ENSMUSG00000004864.13"; gene_name "Mapk13"; gene_status "KNOWN"; gene_type "protein_coding"; talon_gene "46892"; havana_gene "OTTMUSG00000024249.3"; level "2";
chr17	HAVANA	transcript	28769297	28780233	.	+	.	gene_id "ENSMUSG00000004864.13"; transcript_id "ENSMUST00000233984.1"; gene_name "Mapk13"; gene_status "KNOWN"; gene_type "protein_coding"; transcript_type "protein_coding"; transcript_status "KNOWN"; transcript_name "Mapk13-209"; talon_gene "46892"; talon_transcript "121918"; ccdsid "CCDS28584.1"; havana_transcript "OTTMUST00000059350.2"; level "2"; protein_id "ENSMUSP00000156387.1"; source "HAVANA"; tag "CCDS";
chr17	HAVANA	exon	28769297	28769528	.	+	.	gene_id "ENSMUSG00000004864.13"; transcript_id "ENSMUST00000233984.1"; gene_type "protein_coding"; gene_status "KNOWN"; gene_name "Mapk13"; transcript_type "protein_coding"; transcript_status "KNOWN"; transcript_name "Mapk13-209"; exon_number "1"; exon_id "ENSMUSE00000767163.2"; talon_gene "46892"; talon_transcript "121918"; talon_exon "630710"; ccdsid "CCDS28584.1"; exon_status "KNOWN"; level "2"; protein_id "ENSMUSP00000156387.1"; source "HAVANA"; tag "CCDS";
chr17	HAVANA	exon	28770011	28770140	.	+	.	gene_id "ENSMUSG00000004864.13"; transcript_id "ENSMUST00000233984.1"; gene_type "protein_coding"; gene_status "KNOWN"; gene_name "Mapk13"; transcript_type "protein_coding"; transcript_status "KNOWN"; transcript_name "Mapk13-209"; exon_number "2"; exon_id "ENSMUSE00001301291.1"; talon_gene "46892"; talon_transcript "121918"; talon_exon "630712"; ccdsid "CCDS28584.1"; exon_status "KNOWN"; level "2"; protein_id "ENSMUSP00000156387.1"; source "HAVANA"; tag "CCDS";
chr17	HAVANA	exon	28771158	28771216	.	+	.	gene_id "ENSMUSG00000004864.13"; transcript_id "ENSMUST00000233984.1"; gene_type "protein_coding"; gene_status "KNOWN"; gene_name "Mapk13"; transcript_type "protein_coding"; transcript_status "KNOWN"; transcript_name "Mapk13-209"; exon_number "3"; exon_id "ENSMUSE00001251412.1"; talon_gene "46892"; talon_transcript "121918"; talon_exon "630714"; ccdsid "CCDS28584.1"; exon_status "KNOWN"; level "2"; protein_id "ENSMUSP00000156387.1"; source "HAVANA"; tag "CCDS";
chr17	HAVANA	exon	28775254	28775362	.	+	.	gene_id "ENSMUSG00000004864.13"; transcript_id "ENSMUST00000233984.1"; gene_type "protein_coding"; gene_status "KNOWN"; gene_name "Mapk13"; transcript_type "protein_coding"; transcript_status "KNOWN"; transcript_name "Mapk13-209"; exon_number "4"; exon_id "ENSMUSE00001251674.1"; talon_gene "46892"; talon_transcript "121918"; talon_exon "630716"; ccdsid "CCDS28584.1"; exon_status "KNOWN"; level "2"; protein_id "ENSMUSP00000156387.1"; source "HAVANA"; tag "CCDS";
chr17	HAVANA	exon	28775554	28775583	.	+	.	gene_id "ENSMUSG00000004864.13"; transcript_id "ENSMUST00000233984.1"; gene_type "protein_coding"; gene_status "KNOWN"; gene_name "Mapk13"; transcript_type "protein_coding"; transcript_status "KNOWN"; transcript_name "Mapk13-209"; exon_number "5"; exon_id "ENSMUSE00001233949.1"; talon_gene "46892"; talon_transcript "121918"; talon_exon "630718"; ccdsid "CCDS28584.1"; exon_status "KNOWN"; level "2"; protein_id "ENSMUSP00000156387.1"; source "HAVANA"; tag "CCDS";
chr17	HAVANA	exon	28776135	28776182	.	+	.	gene_id "ENSMUSG00000004864.13"; transcript_id "ENSMUST00000233984.1"; gene_type "protein_coding"; gene_status "KNOWN"; gene_name "Mapk13"; transcript_type "protein_coding"; transcript_status "KNOWN"; transcript_name "Mapk13-209"; exon_number "6"; exon_id "ENSMUSE00001018570.1"; talon_gene "46892"; talon_transcript "121918"; talon_exon "630720"; ccdsid "CCDS28584.1"; exon_status "KNOWN"; level "2"; protein_id "ENSMUSP00000156387.1"; source "HAVANA"; tag "CCDS";
chr17	HAVANA	exon	28776302	28776416	.	+	.	gene_id "ENSMUSG00000004864.13"; transcript_id "ENSMUST00000233984.1"; gene_type "protein_coding"; gene_status "KNOWN"; gene_name "Mapk13"; transcript_type "protein_coding"; transcript_status "KNOWN"; transcript_name "Mapk13-209"; exon_number "7"; exon_id "ENSMUSE00000137137.1"; talon_gene "46892"; talon_transcript "121918"; talon_exon "630722"; ccdsid "CCDS28584.1"; exon_status "KNOWN"; level "2"; protein_id "ENSMUSP00000156387.1"; source "HAVANA"; tag "CCDS";
chr17	HAVANA	exon	28776502	28776573	.	+	.	gene_id "ENSMUSG00000004864.13"; transcript_id "ENSMUST00000233984.1"; gene_type "protein_coding"; gene_status "KNOWN"; gene_name "Mapk13"; transcript_type "protein_coding"; transcript_status "KNOWN"; transcript_name "Mapk13-209"; exon_number "8"; exon_id "ENSMUSE00001205879.1"; talon_gene "46892"; talon_transcript "121918"; talon_exon "630724"; ccdsid "CCDS28584.1"; exon_status "KNOWN"; level "2"; protein_id "ENSMUSP00000156387.1"; source "HAVANA"; tag "CCDS";
chr17	HAVANA	exon	28777482	28777561	.	+	.	gene_id "ENSMUSG00000004864.13"; transcript_id "ENSMUST00000233984.1"; gene_type "protein_coding"; gene_status "KNOWN"; gene_name "Mapk13"; transcript_type "protein_coding"; transcript_status "KNOWN"; transcript_name "Mapk13-209"; exon_number "9"; exon_id "ENSMUSE00001232832.1"; talon_gene "46892"; talon_transcript "121918"; talon_exon "630726"; ccdsid "CCDS28584.1"; exon_status "KNOWN"; level "2"; protein_id "ENSMUSP00000156387.1"; source "HAVANA"; tag "CCDS";
chr17	HAVANA	exon	28777723	28777801	.	+	.	gene_id "ENSMUSG00000004864.13"; transcript_id "ENSMUST00000233984.1"; gene_type "protein_coding"; gene_status "KNOWN"; gene_name "Mapk13"; transcript_type "protein_coding"; transcript_status "KNOWN"; transcript_name "Mapk13-209"; exon_number "10"; exon_id "ENSMUSE00001238650.1"; talon_gene "46892"; talon_transcript "121918"; talon_exon "630728"; ccdsid "CCDS28584.1"; exon_status "KNOWN"; level "2"; protein_id "ENSMUSP00000156387.1"; source "HAVANA"; tag "CCDS";
chr17	HAVANA	exon	28778077	28778253	.	+	.	gene_id "ENSMUSG00000004864.13"; transcript_id "ENSMUST00000233984.1"; gene_type "protein_coding"; gene_status "KNOWN"; gene_name "Mapk13"; transcript_type "protein_coding"; transcript_status "KNOWN"; transcript_name "Mapk13-209"; exon_number "11"; exon_id "ENSMUSE00001227100.1"; talon_gene "46892"; talon_transcript "121918"; talon_exon "630730"; ccdsid "CCDS28584.1"; exon_status "KNOWN"; level "2"; protein_id "ENSMUSP00000156387.1"; source "HAVANA"; tag "CCDS";
chr17	HAVANA	exon	28778428	28780233	.	+	.	gene_id "ENSMUSG00000004864.13"; transcript_id "ENSMUST00000233984.1"; gene_type "protein_coding"; gene_status "KNOWN"; gene_name "Mapk13"; transcript_type "protein_coding"; transcript_status "KNOWN"; transcript_name "Mapk13-209"; exon_number "12"; exon_id "ENSMUSE00001448068.1"; talon_gene "46892"; talon_transcript "121918"; talon_exon "630732"; ccdsid "CCDS28584.1"; exon_status "KNOWN"; level "2"; protein_id "ENSMUSP00000156387.1"; source "HAVANA"; tag "CCDS";
chr17	HAVANA	gene	28828082	28836791	.	+	.	gene_id "ENSMUSG00000063952.16"; gene_name "Brpf3"; gene_status "KNOWN"; gene_type "protein_coding"; talon_gene "46894"; havana_gene "OTTMUSG00000017315.3"; level "2";
chr17	HAVANA	transcript	28828082	28836791	.	+	.	gene_id "ENSMUSG00000063952.16"; transcript_id "ENSMUST00000127007.1"; gene_name "Brpf3"; gene_status "KNOWN"; gene_type "protein_coding"; transcript_type "retained_intron"; transcript_status "KNOWN"; transcript_name "Brpf3-203"; talon_gene "46894"; talon_transcript "121946"; havana_transcript "OTTMUST00000042074.2"; level "2"; source "HAVANA"; transcript_support_level "3";
chr17	HAVANA	exon	28828082	28828441	.	+	.	gene_id "ENSMUSG00000063952.16"; transcript_id "ENSMUST00000127007.1"; gene_type "protein_coding"; gene_status "KNOWN"; gene_name "Brpf3"; transcript_type "retained_intron"; transcript_status "KNOWN"; transcript_name "Brpf3-203"; exon_number "1"; exon_id "ENSMUSE00000764263.1"; talon_gene "46894"; talon_transcript "121946"; talon_exon "630826"; exon_status "KNOWN"; level "2"; source "HAVANA";
chr17	HAVANA	exon	28831314	28831411	.	+	.	gene_id "ENSMUSG00000063952.16"; transcript_id "ENSMUST00000127007.1"; gene_type "protein_coding"; gene_status "KNOWN"; gene_name "Brpf3"; transcript_type "retained_intron"; transcript_status "KNOWN"; transcript_name "Brpf3-203"; exon_number "2"; exon_id "ENSMUSE00001297957.1"; talon_gene "46894"; talon_transcript "121946"; talon_exon "630780"; ccdsid "CCDS37532.1"; exon_status "KNOWN"; level "2"; protein_id "ENSMUSP00000004985.9"; source "HAVANA"; tag "CCDS";
chr17	HAVANA	exon	28835762	28835916	.	+	.	gene_id "ENSMUSG00000063952.16"; transcript_id "ENSMUST00000127007.1"; gene_type "protein_coding"; gene_status "KNOWN"; gene_name "Brpf3"; transcript_type "retained_intron"; transcript_status "KNOWN"; transcript_name "Brpf3-203"; exon_number "3"; exon_id "ENSMUSE00001273056.1"; talon_gene "46894"; talon_transcript "121946"; talon_exon "630782"; ccdsid "CCDS37532.1"; exon_status "KNOWN"; level "2"; protein_id "ENSMUSP00000004985.9"; source "HAVANA"; tag "CCDS";
chr17	HAVANA	exon	28836510	28836791	.	+	.	gene_id "ENSMUSG00000063952.16"; transcript_id "ENSMUST00000127007.1"; gene_type "protein_coding"; gene_status "KNOWN"; gene_name "Brpf3"; transcript_type "retained_intron"; transcript_status "KNOWN"; transcript_name "Brpf3-203"; exon_number "4"; exon_id "ENSMUSE00000723247.1"; talon_gene "46894"; talon_transcript "121946"; talon_exon "630827"; exon_status "KNOWN"; level "2"; source "HAVANA";
chr17	HAVANA	gene	28933984	28942264	.	-	.	gene_id "ENSMUSG00000045378.5"; gene_name "Pxt1"; gene_status "KNOWN"; gene_type "protein_coding"; talon_gene "46901"; havana_gene "OTTMUSG00000031641.2"; level "2";
chr17	HAVANA	transcript	28933984	28942264	.	-	.	gene_id "ENSMUSG00000045378.5"; transcript_id "ENSMUST00000051526.5"; gene_name "Pxt1"; gene_status "KNOWN"; gene_type "protein_coding"; transcript_type "protein_coding"; transcript_status "KNOWN"; transcript_name "Pxt1-201"; talon_gene "46901"; talon_transcript "121957"; ccdsid "CCDS37534.1"; havana_transcript "OTTMUST00000078380.2"; level "2"; protein_id "ENSMUSP00000053366.4"; source "HAVANA"; tag "CCDS"; transcript_support_level "1";
chr17	HAVANA	exon	28942197	28942264	.	-	.	gene_id "ENSMUSG00000045378.5"; transcript_id "ENSMUST00000051526.5"; gene_type "protein_coding"; gene_status "KNOWN"; gene_name "Pxt1"; transcript_type "protein_coding"; transcript_status "KNOWN"; transcript_name "Pxt1-201"; exon_number "1"; exon_id "ENSMUSE00000399915.4"; talon_gene "46901"; talon_transcript "121957"; talon_exon "630899"; ccdsid "CCDS37534.1"; exon_status "KNOWN"; level "2"; protein_id "ENSMUSP00000053366.4"; source "HAVANA"; tag "CCDS";
chr17	HAVANA	exon	28941242	28941369	.	-	.	gene_id "ENSMUSG00000045378.5"; transcript_id "ENSMUST00000051526.5"; gene_type "protein_coding"; gene_status "KNOWN"; gene_name "Pxt1"; transcript_type "protein_coding"; transcript_status "KNOWN"; transcript_name "Pxt1-201"; exon_number "2"; exon_id "ENSMUSE00000360462.3"; talon_gene "46901"; talon_transcript "121957"; talon_exon "630901"; ccdsid "CCDS37534.1"; exon_status "KNOWN"; level "2"; protein_id "ENSMUSP00000053366.4"; source "HAVANA"; tag "CCDS";
chr17	HAVANA	exon	28933984	28934806	.	-	.	gene_id "ENSMUSG00000045378.5"; transcript_id "ENSMUST00000051526.5"; gene_type "protein_coding"; gene_status "KNOWN"; gene_name "Pxt1"; transcript_type "protein_coding"; transcript_status "KNOWN"; transcript_name "Pxt1-201"; exon_number "3"; exon_id "ENSMUSE00000399435.5"; talon_gene "46901"; talon_transcript "121957"; talon_exon "630903"; ccdsid "CCDS37534.1"; exon_status "KNOWN"; level "2"; protein_id "ENSMUSP00000053366.4"; source "HAVANA"; tag "CCDS";
chr17	HAVANA	gene	28951855	28952408	.	-	.	gene_id "ENSMUSG00000117080.1"; gene_name "CT025867.1"; gene_status "KNOWN"; gene_type "bidirectional_promoter_lncRNA"; talon_gene "46903"; havana_gene "OTTMUSG00000072547.1"; level "2";
chr17	HAVANA	transcript	28951855	28952408	.	-	.	gene_id "ENSMUSG00000117080.1"; transcript_id "ENSMUST00000233094.1"; gene_name "CT025867.1"; gene_status "KNOWN"; gene_type "bidirectional_promoter_lncRNA"; transcript_type "bidirectional_promoter_lncRNA"; transcript_status "KNOWN"; transcript_name "CT025867.1-201"; talon_gene "46903"; talon_transcript "121961"; havana_transcript "OTTMUST00000175540.1"; level "2"; source "HAVANA"; tag "basic";
chr17	HAVANA	exon	28951855	28952408	.	-	.	gene_id "ENSMUSG00000117080.1"; transcript_id "ENSMUST00000233094.1"; gene_type "bidirectional_promoter_lncRNA"; gene_status "KNOWN"; gene_name "CT025867.1"; transcript_type "bidirectional_promoter_lncRNA"; transcript_status "KNOWN"; transcript_name "CT025867.1-201"; exon_number "1"; exon_id "ENSMUSE00001451144.1"; talon_gene "46903"; talon_transcript "121961"; talon_exon "630912"; exon_status "KNOWN"; level "2"; source "HAVANA"; tag "basic";
chr17	HAVANA	gene	28952258	28966755	.	+	.	gene_id "ENSMUSG00000005936.19"; gene_name "Kctd20"; gene_status "KNOWN"; gene_type "protein_coding"; talon_gene "46904"; havana_gene "OTTMUSG00000031640.4"; level "2";
chr17	HAVANA	transcript	28952258	28969549	.	+	.	gene_id "ENSMUSG00000005936.19"; transcript_id "ENSMUST00000233197.1"; gene_name "Kctd20"; gene_status "KNOWN"; gene_type "protein_coding"; transcript_type "protein_coding"; transcript_status "KNOWN"; transcript_name "Kctd20-215"; talon_gene "46904"; talon_transcript "121964"; ccdsid "CCDS28588.1"; havana_transcript "OTTMUST00000078373.2"; level "2"; protein_id "ENSMUSP00000156936.1"; source "HAVANA"; tag "CCDS";
chr17	HAVANA	exon	28952258	28952569	.	+	.	gene_id "ENSMUSG00000005936.19"; transcript_id "ENSMUST00000233197.1"; gene_type "protein_coding"; gene_status "KNOWN"; gene_name "Kctd20"; transcript_type "protein_coding"; transcript_status "KNOWN"; transcript_name "Kctd20-215"; exon_number "1"; exon_id "ENSMUSE00001450387.1"; talon_gene "46904"; talon_transcript "121964"; talon_exon "630922"; ccdsid "CCDS28588.1"; exon_status "KNOWN"; level "2"; protein_id "ENSMUSP00000156877.1"; source "HAVANA"; tag "not_organism_supported";
chr17	HAVANA	exon	28957879	28958057	.	+	.	gene_id "ENSMUSG00000005936.19"; transcript_id "ENSMUST00000233197.1"; gene_type "protein_coding"; gene_status "KNOWN"; gene_name "Kctd20"; transcript_type "protein_coding"; transcript_status "KNOWN"; transcript_name "Kctd20-215"; exon_number "2"; exon_id "ENSMUSE00000513015.2"; talon_gene "46904"; talon_transcript "121964"; talon_exon "630924"; ccdsid "CCDS28588.1"; exon_status "KNOWN"; level "2"; protein_id "ENSMUSP00000156877.1"; source "HAVANA"; tag "not_organism_supported";
chr17	HAVANA	exon	28961414	28961687	.	+	.	gene_id "ENSMUSG00000005936.19"; transcript_id "ENSMUST00000233197.1"; gene_type "protein_coding"; gene_status "KNOWN"; gene_name "Kctd20"; transcript_type "protein_coding"; transcript_status "KNOWN"; transcript_name "Kctd20-215"; exon_number "3"; exon_id "ENSMUSE00001298174.1"; talon_gene "46904"; talon_transcript "121964"; talon_exon "630915"; ccdsid "CCDS28588.1"; exon_status "KNOWN"; level "2"; protein_id "ENSMUSP00000120301.1"; source "HAVANA"; tag "cds_end_NF";
chr17	HAVANA	exon	28962810	28962912	.	+	.	gene_id "ENSMUSG00000005936.19"; transcript_id "ENSMUST00000233197.1"; gene_type "protein_coding"; gene_status "KNOWN"; gene_name "Kctd20"; transcript_type "protein_coding"; transcript_status "KNOWN"; transcript_name "Kctd20-215"; exon_number "4"; exon_id "ENSMUSE00000137173.3"; talon_gene "46904"; talon_transcript "121964"; talon_exon "630917"; ccdsid "CCDS28588.1"; exon_status "KNOWN"; level "2"; protein_id "ENSMUSP00000120301.1"; source "HAVANA"; tag "cds_end_NF";
chr17	HAVANA	exon	28963251	28963371	.	+	.	gene_id "ENSMUSG00000005936.19"; transcript_id "ENSMUST00000233197.1"; gene_type "protein_coding"; gene_status "KNOWN"; gene_name "Kctd20"; transcript_type "protein_coding"; transcript_status "KNOWN"; transcript_name "Kctd20-215"; exon_number "5"; exon_id "ENSMUSE00001235563.1"; talon_gene "46904"; talon_transcript "121964"; talon_exon "630919"; ccdsid "CCDS28588.1"; exon_status "KNOWN"; level "2"; protein_id "ENSMUSP00000120301.1"; source "HAVANA"; tag "cds_end_NF";
chr17	HAVANA	exon	28963961	28964158	.	+	.	gene_id "ENSMUSG00000005936.19"; transcript_id "ENSMUST00000233197.1"; gene_type "protein_coding"; gene_status "KNOWN"; gene_name "Kctd20"; transcript_type "protein_coding"; transcript_status "KNOWN"; transcript_name "Kctd20-215"; exon_number "6"; exon_id "ENSMUSE00001449138.1"; talon_gene "46904"; talon_transcript "121964"; talon_exon "630926"; ccdsid "CCDS28588.1"; exon_status "KNOWN"; level "2"; protein_id "ENSMUSP00000156877.1"; source "HAVANA"; tag "not_organism_supported";
chr17	HAVANA	exon	28964974	28965084	.	+	.	gene_id "ENSMUSG00000005936.19"; transcript_id "ENSMUST00000233197.1"; gene_type "protein_coding"; gene_status "KNOWN"; gene_name "Kctd20"; transcript_type "protein_coding"; transcript_status "KNOWN"; transcript_name "Kctd20-215"; exon_number "7"; exon_id "ENSMUSE00001254733.1"; talon_gene "46904"; talon_transcript "121964"; talon_exon "630928"; ccdsid "CCDS28588.1"; exon_status "KNOWN"; level "2"; protein_id "ENSMUSP00000156877.1"; source "HAVANA"; tag "not_organism_supported";
chr17	HAVANA	exon	28966652	28969549	.	+	.	gene_id "ENSMUSG00000005936.19"; transcript_id "ENSMUST00000233197.1"; gene_type "protein_coding"; gene_status "KNOWN"; gene_name "Kctd20"; transcript_type "protein_coding"; transcript_status "KNOWN"; transcript_name "Kctd20-215"; exon_number "8"; exon_id "ENSMUSE00000712126.1"; talon_gene "46904"; talon_transcript "121964"; talon_exon "630932"; ccdsid "CCDS28588.1"; exon_status "KNOWN"; level "2"; protein_id "ENSMUSP00000156936.1"; source "HAVANA"; tag "CCDS";
chr17	HAVANA	transcript	28952422	28969549	.	+	.	gene_id "ENSMUSG00000005936.19"; transcript_id "ENSMUST00000118762.8"; gene_name "Kctd20"; gene_status "KNOWN"; gene_type "protein_coding"; transcript_type "protein_coding"; transcript_status "KNOWN"; transcript_name "Kctd20-203"; talon_gene "46904"; talon_transcript "121965"; havana_transcript "OTTMUST00000078375.2"; level "2"; protein_id "ENSMUSP00000112890.1"; source "HAVANA"; tag "basic"; transcript_support_level "1";
chr17	HAVANA	exon	28952422	28952569	.	+	.	gene_id "ENSMUSG00000005936.19"; transcript_id "ENSMUST00000118762.8"; gene_type "protein_coding"; gene_status "KNOWN"; gene_name "Kctd20"; transcript_type "protein_coding"; transcript_status "KNOWN"; transcript_name "Kctd20-203"; exon_number "1"; exon_id "ENSMUSE00000713221.2"; talon_gene "46904"; talon_transcript "121965"; talon_exon "630933"; exon_status "KNOWN"; level "2"; protein_id "ENSMUSP00000112890.1"; source "HAVANA"; tag "basic";
chr17	HAVANA	exon	28961414	28961687	.	+	.	gene_id "ENSMUSG00000005936.19"; transcript_id "ENSMUST00000118762.8"; gene_type "protein_coding"; gene_status "KNOWN"; gene_name "Kctd20"; transcript_type "protein_coding"; transcript_status "KNOWN"; transcript_name "Kctd20-203"; exon_number "2"; exon_id "ENSMUSE00001298174.1"; talon_gene "46904"; talon_transcript "121965"; talon_exon "630915"; ccdsid "CCDS28588.1"; exon_status "KNOWN"; level "2"; protein_id "ENSMUSP00000120301.1"; source "HAVANA"; tag "cds_end_NF";
chr17	HAVANA	exon	28962810	28962912	.	+	.	gene_id "ENSMUSG00000005936.19"; transcript_id "ENSMUST00000118762.8"; gene_type "protein_coding"; gene_status "KNOWN"; gene_name "Kctd20"; transcript_type "protein_coding"; transcript_status "KNOWN"; transcript_name "Kctd20-203"; exon_number "3"; exon_id "ENSMUSE00000137173.3"; talon_gene "46904"; talon_transcript "121965"; talon_exon "630917"; ccdsid "CCDS28588.1"; exon_status "KNOWN"; level "2"; protein_id "ENSMUSP00000120301.1"; source "HAVANA"; tag "cds_end_NF";
chr17	HAVANA	exon	28963251	28963371	.	+	.	gene_id "ENSMUSG00000005936.19"; transcript_id "ENSMUST00000118762.8"; gene_type "protein_coding"; gene_status "KNOWN"; gene_name "Kctd20"; transcript_type "protein_coding"; transcript_status "KNOWN"; transcript_name "Kctd20-203"; exon_number "4"; exon_id "ENSMUSE00001235563.1"; talon_gene "46904"; talon_transcript "121965"; talon_exon "630919"; ccdsid "CCDS28588.1"; exon_status "KNOWN"; level "2"; protein_id "ENSMUSP00000120301.1"; source "HAVANA"; tag "cds_end_NF";
chr17	HAVANA	exon	28963961	28964158	.	+	.	gene_id "ENSMUSG00000005936.19"; transcript_id "ENSMUST00000118762.8"; gene_type "protein_coding"; gene_status "KNOWN"; gene_name "Kctd20"; transcript_type "protein_coding"; transcript_status "KNOWN"; transcript_name "Kctd20-203"; exon_number "5"; exon_id "ENSMUSE00001449138.1"; talon_gene "46904"; talon_transcript "121965"; talon_exon "630926"; ccdsid "CCDS28588.1"; exon_status "KNOWN"; level "2"; protein_id "ENSMUSP00000156877.1"; source "HAVANA"; tag "not_organism_supported";
chr17	HAVANA	exon	28964974	28965084	.	+	.	gene_id "ENSMUSG00000005936.19"; transcript_id "ENSMUST00000118762.8"; gene_type "protein_coding"; gene_status "KNOWN"; gene_name "Kctd20"; transcript_type "protein_coding"; transcript_status "KNOWN"; transcript_name "Kctd20-203"; exon_number "6"; exon_id "ENSMUSE00001254733.1"; talon_gene "46904"; talon_transcript "121965"; talon_exon "630928"; ccdsid "CCDS28588.1"; exon_status "KNOWN"; level "2"; protein_id "ENSMUSP00000156877.1"; source "HAVANA"; tag "not_organism_supported";
chr17	HAVANA	exon	28966652	28969549	.	+	.	gene_id "ENSMUSG00000005936.19"; transcript_id "ENSMUST00000118762.8"; gene_type "protein_coding"; gene_status "KNOWN"; gene_name "Kctd20"; transcript_type "protein_coding"; transcript_status "KNOWN"; transcript_name "Kctd20-203"; exon_number "7"; exon_id "ENSMUSE00000712126.1"; talon_gene "46904"; talon_transcript "121965"; talon_exon "630932"; ccdsid "CCDS28588.1"; exon_status "KNOWN"; level "2"; protein_id "ENSMUSP00000156936.1"; source "HAVANA"; tag "CCDS";
chr17	HAVANA	transcript	28952503	28967092	.	+	.	gene_id "ENSMUSG00000005936.19"; transcript_id "ENSMUST00000150858.1"; gene_name "Kctd20"; gene_status "KNOWN"; gene_type "protein_coding"; transcript_type "protein_coding"; transcript_status "KNOWN"; transcript_name "Kctd20-205"; talon_gene "46904"; talon_transcript "121973"; havana_transcript "OTTMUST00000078378.2"; level "2"; protein_id "ENSMUSP00000156477.1"; source "HAVANA"; tag "basic"; transcript_support_level "3";
chr17	HAVANA	exon	28952503	28952569	.	+	.	gene_id "ENSMUSG00000005936.19"; transcript_id "ENSMUST00000150858.1"; gene_type "protein_coding"; gene_status "KNOWN"; gene_name "Kctd20"; transcript_type "protein_coding"; transcript_status "KNOWN"; transcript_name "Kctd20-205"; exon_number "1"; exon_id "ENSMUSE00000744373.1"; talon_gene "46904"; talon_transcript "121973"; talon_exon "630957"; exon_status "KNOWN"; level "2"; protein_id "ENSMUSP00000156477.1"; source "HAVANA"; tag "basic";
chr17	HAVANA	exon	28963251	28963371	.	+	.	gene_id "ENSMUSG00000005936.19"; transcript_id "ENSMUST00000150858.1"; gene_type "protein_coding"; gene_status "KNOWN"; gene_name "Kctd20"; transcript_type "protein_coding"; transcript_status "KNOWN"; transcript_name "Kctd20-205"; exon_number "2"; exon_id "ENSMUSE00001235563.1"; talon_gene "46904"; talon_transcript "121973"; talon_exon "630919"; ccdsid "CCDS28588.1"; exon_status "KNOWN"; level "2"; protein_id "ENSMUSP00000120301.1"; source "HAVANA"; tag "cds_end_NF";
chr17	HAVANA	exon	28963961	28964158	.	+	.	gene_id "ENSMUSG00000005936.19"; transcript_id "ENSMUST00000150858.1"; gene_type "protein_coding"; gene_status "KNOWN"; gene_name "Kctd20"; transcript_type "protein_coding"; transcript_status "KNOWN"; transcript_name "Kctd20-205"; exon_number "3"; exon_id "ENSMUSE00001449138.1"; talon_gene "46904"; talon_transcript "121973"; talon_exon "630926"; ccdsid "CCDS28588.1"; exon_status "KNOWN"; level "2"; protein_id "ENSMUSP00000156877.1"; source "HAVANA"; tag "not_organism_supported";
chr17	HAVANA	exon	28964974	28965084	.	+	.	gene_id "ENSMUSG00000005936.19"; transcript_id "ENSMUST00000150858.1"; gene_type "protein_coding"; gene_status "KNOWN"; gene_name "Kctd20"; transcript_type "protein_coding"; transcript_status "KNOWN"; transcript_name "Kctd20-205"; exon_number "4"; exon_id "ENSMUSE00001254733.1"; talon_gene "46904"; talon_transcript "121973"; talon_exon "630928"; ccdsid "CCDS28588.1"; exon_status "KNOWN"; level "2"; protein_id "ENSMUSP00000156877.1"; source "HAVANA"; tag "not_organism_supported";
chr17	HAVANA	exon	28966652	28967092	.	+	.	gene_id "ENSMUSG00000005936.19"; transcript_id "ENSMUST00000150858.1"; gene_type "protein_coding"; gene_status "KNOWN"; gene_name "Kctd20"; transcript_type "protein_coding"; transcript_status "KNOWN"; transcript_name "Kctd20-205"; exon_number "5"; exon_id "ENSMUSE00000788494.1"; talon_gene "46904"; talon_transcript "121973"; talon_exon "630959"; exon_status "KNOWN"; level "2"; protein_id "ENSMUSP00000156477.1"; source "HAVANA"; tag "basic";
chr17	HAVANA	transcript	28952681	28967929	.	+	.	gene_id "ENSMUSG00000005936.19"; transcript_id "ENSMUST00000117672.8"; gene_name "Kctd20"; gene_status "KNOWN"; gene_type "protein_coding"; transcript_type "protein_coding"; transcript_status "KNOWN"; transcript_name "Kctd20-202"; talon_gene "46904"; talon_transcript "121975"; havana_transcript "OTTMUST00000078379.3"; level "2"; protein_id "ENSMUSP00000113740.1"; source "HAVANA"; tag "basic"; transcript_support_level "5";
chr17	HAVANA	exon	28952681	28952757	.	+	.	gene_id "ENSMUSG00000005936.19"; transcript_id "ENSMUST00000117672.8"; gene_type "protein_coding"; gene_status "KNOWN"; gene_name "Kctd20"; transcript_type "protein_coding"; transcript_status "KNOWN"; transcript_name "Kctd20-202"; exon_number "1"; exon_id "ENSMUSE00000779878.2"; talon_gene "46904"; talon_transcript "121975"; talon_exon "630963"; exon_status "KNOWN"; level "2"; protein_id "ENSMUSP00000113740.1"; source "HAVANA"; tag "basic";
chr17	HAVANA	exon	28961414	28961687	.	+	.	gene_id "ENSMUSG00000005936.19"; transcript_id "ENSMUST00000117672.8"; gene_type "protein_coding"; gene_status "KNOWN"; gene_name "Kctd20"; transcript_type "protein_coding"; transcript_status "KNOWN"; transcript_name "Kctd20-202"; exon_number "2"; exon_id "ENSMUSE00001298174.1"; talon_gene "46904"; talon_transcript "121975"; talon_exon "630915"; ccdsid "CCDS28588.1"; exon_status "KNOWN"; level "2"; protein_id "ENSMUSP00000120301.1"; source "HAVANA"; tag "cds_end_NF";
chr17	HAVANA	exon	28962810	28962912	.	+	.	gene_id "ENSMUSG00000005936.19"; transcript_id "ENSMUST00000117672.8"; gene_type "protein_coding"; gene_status "KNOWN"; gene_name "Kctd20"; transcript_type "protein_coding"; transcript_status "KNOWN"; transcript_name "Kctd20-202"; exon_number "3"; exon_id "ENSMUSE00000137173.3"; talon_gene "46904"; talon_transcript "121975"; talon_exon "630917"; ccdsid "CCDS28588.1"; exon_status "KNOWN"; level "2"; protein_id "ENSMUSP00000120301.1"; source "HAVANA"; tag "cds_end_NF";
chr17	HAVANA	exon	28963251	28963371	.	+	.	gene_id "ENSMUSG00000005936.19"; transcript_id "ENSMUST00000117672.8"; gene_type "protein_coding"; gene_status "KNOWN"; gene_name "Kctd20"; transcript_type "protein_coding"; transcript_status "KNOWN"; transcript_name "Kctd20-202"; exon_number "4"; exon_id "ENSMUSE00001235563.1"; talon_gene "46904"; talon_transcript "121975"; talon_exon "630919"; ccdsid "CCDS28588.1"; exon_status "KNOWN"; level "2"; protein_id "ENSMUSP00000120301.1"; source "HAVANA"; tag "cds_end_NF";
chr17	HAVANA	exon	28963961	28964158	.	+	.	gene_id "ENSMUSG00000005936.19"; transcript_id "ENSMUST00000117672.8"; gene_type "protein_coding"; gene_status "KNOWN"; gene_name "Kctd20"; transcript_type "protein_coding"; transcript_status "KNOWN"; transcript_name "Kctd20-202"; exon_number "5"; exon_id "ENSMUSE00001449138.1"; talon_gene "46904"; talon_transcript "121975"; talon_exon "630926"; ccdsid "CCDS28588.1"; exon_status "KNOWN"; level "2"; protein_id "ENSMUSP00000156877.1"; source "HAVANA"; tag "not_organism_supported";
chr17	HAVANA	exon	28964974	28965084	.	+	.	gene_id "ENSMUSG00000005936.19"; transcript_id "ENSMUST00000117672.8"; gene_type "protein_coding"; gene_status "KNOWN"; gene_name "Kctd20"; transcript_type "protein_coding"; transcript_status "KNOWN"; transcript_name "Kctd20-202"; exon_number "6"; exon_id "ENSMUSE00001254733.1"; talon_gene "46904"; talon_transcript "121975"; talon_exon "630928"; ccdsid "CCDS28588.1"; exon_status "KNOWN"; level "2"; protein_id "ENSMUSP00000156877.1"; source "HAVANA"; tag "not_organism_supported";
chr17	HAVANA	exon	28966652	28967929	.	+	.	gene_id "ENSMUSG00000005936.19"; transcript_id "ENSMUST00000117672.8"; gene_type "protein_coding"; gene_status "KNOWN"; gene_name "Kctd20"; transcript_type "protein_coding"; transcript_status "KNOWN"; transcript_name "Kctd20-202"; exon_number "7"; exon_id "ENSMUSE00000466830.4"; talon_gene "46904"; talon_transcript "121975"; talon_exon "630965"; exon_status "KNOWN"; level "2"; protein_id "ENSMUSP00000113740.1"; source "HAVANA"; tag "basic";
chr17	HAVANA	transcript	28952714	28966755	.	+	.	gene_id "ENSMUSG00000005936.19"; transcript_id "ENSMUST00000153831.8"; gene_name "Kctd20"; gene_status "KNOWN"; gene_type "protein_coding"; transcript_type "protein_coding"; transcript_status "KNOWN"; transcript_name "Kctd20-207"; talon_gene "46904"; talon_transcript "121977"; havana_transcript "OTTMUST00000175539.1"; level "2"; protein_id "ENSMUSP00000122690.2"; source "HAVANA"; tag "RNA_Seq_supported_only"; transcript_support_level "5";
chr17	HAVANA	exon	28952714	28953343	.	+	.	gene_id "ENSMUSG00000005936.19"; transcript_id "ENSMUST00000153831.8"; gene_type "protein_coding"; gene_status "KNOWN"; gene_name "Kctd20"; transcript_type "protein_coding"; transcript_status "KNOWN"; transcript_name "Kctd20-207"; exon_number "1"; exon_id "ENSMUSE00001450891.1"; talon_gene "46904"; talon_transcript "121977"; talon_exon "630967"; exon_status "KNOWN"; level "2"; protein_id "ENSMUSP00000122690.2"; source "HAVANA"; tag "RNA_Seq_supported_only";
chr17	HAVANA	exon	28961414	28961687	.	+	.	gene_id "ENSMUSG00000005936.19"; transcript_id "ENSMUST00000153831.8"; gene_type "protein_coding"; gene_status "KNOWN"; gene_name "Kctd20"; transcript_type "protein_coding"; transcript_status "KNOWN"; transcript_name "Kctd20-207"; exon_number "2"; exon_id "ENSMUSE00001298174.1"; talon_gene "46904"; talon_transcript "121977"; talon_exon "630915"; ccdsid "CCDS28588.1"; exon_status "KNOWN"; level "2"; protein_id "ENSMUSP00000120301.1"; source "HAVANA"; tag "cds_end_NF";
chr17	HAVANA	exon	28962810	28962912	.	+	.	gene_id "ENSMUSG00000005936.19"; transcript_id "ENSMUST00000153831.8"; gene_type "protein_coding"; gene_status "KNOWN"; gene_name "Kctd20"; transcript_type "protein_coding"; transcript_status "KNOWN"; transcript_name "Kctd20-207"; exon_number "3"; exon_id "ENSMUSE00000137173.3"; talon_gene "46904"; talon_transcript "121977"; talon_exon "630917"; ccdsid "CCDS28588.1"; exon_status "KNOWN"; level "2"; protein_id "ENSMUSP00000120301.1"; source "HAVANA"; tag "cds_end_NF";
chr17	HAVANA	exon	28963251	28963371	.	+	.	gene_id "ENSMUSG00000005936.19"; transcript_id "ENSMUST00000153831.8"; gene_type "protein_coding"; gene_status "KNOWN"; gene_name "Kctd20"; transcript_type "protein_coding"; transcript_status "KNOWN"; transcript_name "Kctd20-207"; exon_number "4"; exon_id "ENSMUSE00001235563.1"; talon_gene "46904"; talon_transcript "121977"; talon_exon "630919"; ccdsid "CCDS28588.1"; exon_status "KNOWN"; level "2"; protein_id "ENSMUSP00000120301.1"; source "HAVANA"; tag "cds_end_NF";
chr17	HAVANA	exon	28963961	28964158	.	+	.	gene_id "ENSMUSG00000005936.19"; transcript_id "ENSMUST00000153831.8"; gene_type "protein_coding"; gene_status "KNOWN"; gene_name "Kctd20"; transcript_type "protein_coding"; transcript_status "KNOWN"; transcript_name "Kctd20-207"; exon_number "5"; exon_id "ENSMUSE00001449138.1"; talon_gene "46904"; talon_transcript "121977"; talon_exon "630926"; ccdsid "CCDS28588.1"; exon_status "KNOWN"; level "2"; protein_id "ENSMUSP00000156877.1"; source "HAVANA"; tag "not_organism_supported";
chr17	HAVANA	exon	28964974	28965084	.	+	.	gene_id "ENSMUSG00000005936.19"; transcript_id "ENSMUST00000153831.8"; gene_type "protein_coding"; gene_status "KNOWN"; gene_name "Kctd20"; transcript_type "protein_coding"; transcript_status "KNOWN"; transcript_name "Kctd20-207"; exon_number "6"; exon_id "ENSMUSE00001254733.1"; talon_gene "46904"; talon_transcript "121977"; talon_exon "630928"; ccdsid "CCDS28588.1"; exon_status "KNOWN"; level "2"; protein_id "ENSMUSP00000156877.1"; source "HAVANA"; tag "not_organism_supported";
chr17	HAVANA	exon	28966652	28966755	.	+	.	gene_id "ENSMUSG00000005936.19"; transcript_id "ENSMUST00000153831.8"; gene_type "protein_coding"; gene_status "KNOWN"; gene_name "Kctd20"; transcript_type "protein_coding"; transcript_status "KNOWN"; transcript_name "Kctd20-207"; exon_number "7"; exon_id "ENSMUSE00001448558.1"; talon_gene "46904"; talon_transcript "121977"; talon_exon "630969"; exon_status "KNOWN"; level "2"; protein_id "ENSMUSP00000122690.2"; source "HAVANA"; tag "RNA_Seq_supported_only";
chr17	HAVANA	gene	28970880	29007912	.	-	.	gene_id "ENSMUSG00000024006.17"; gene_name "Stk38"; gene_status "KNOWN"; gene_type "protein_coding"; talon_gene "46905"; havana_gene "OTTMUSG00000031637.5"; level "2"; tag "ncRNA_host";
chr17	HAVANA	transcript	28970880	29007995	.	-	.	gene_id "ENSMUSG00000024006.17"; transcript_id "ENSMUST00000009138.12"; gene_name "Stk38"; gene_status "KNOWN"; gene_type "protein_coding"; transcript_type "protein_coding"; transcript_status "KNOWN"; transcript_name "Stk38-201"; talon_gene "46905"; talon_transcript "121979"; ccdsid "CCDS28589.1"; havana_transcript "OTTMUST00000078369.3"; level "2"; protein_id "ENSMUSP00000009138.5"; source "HAVANA"; tag "CCDS"; transcript_support_level "1";
chr17	HAVANA	exon	29007711	29007995	.	-	.	gene_id "ENSMUSG00000024006.17"; transcript_id "ENSMUST00000009138.12"; gene_type "protein_coding"; gene_status "KNOWN"; gene_name "Stk38"; transcript_type "protein_coding"; transcript_status "KNOWN"; transcript_name "Stk38-201"; exon_number "1"; exon_id "ENSMUSE00001448499.1"; talon_gene "46905"; talon_transcript "121979"; talon_exon "630973"; ccdsid "CCDS28589.1"; exon_status "KNOWN"; level "2"; protein_id "ENSMUSP00000009138.5"; source "HAVANA"; tag "CCDS";
chr17	HAVANA	exon	29000009	29000141	.	-	.	gene_id "ENSMUSG00000024006.17"; transcript_id "ENSMUST00000009138.12"; gene_type "protein_coding"; gene_status "KNOWN"; gene_name "Stk38"; transcript_type "protein_coding"; transcript_status "KNOWN"; transcript_name "Stk38-201"; exon_number "2"; exon_id "ENSMUSE00001292712.1"; talon_gene "46905"; talon_transcript "121979"; talon_exon "630975"; ccdsid "CCDS28589.1"; exon_status "KNOWN"; level "2"; protein_id "ENSMUSP00000009138.5"; source "HAVANA"; tag "CCDS";
chr17	HAVANA	exon	28992417	28992468	.	-	.	gene_id "ENSMUSG00000024006.17"; transcript_id "ENSMUST00000009138.12"; gene_type "protein_coding"; gene_status "KNOWN"; gene_name "Stk38"; transcript_type "protein_coding"; transcript_status "KNOWN"; transcript_name "Stk38-201"; exon_number "3"; exon_id "ENSMUSE00001209436.1"; talon_gene "46905"; talon_transcript "121979"; talon_exon "630977"; ccdsid "CCDS28589.1"; exon_status "KNOWN"; level "2"; protein_id "ENSMUSP00000009138.5"; source "HAVANA"; tag "CCDS";
chr17	HAVANA	exon	28991298	28991420	.	-	.	gene_id "ENSMUSG00000024006.17"; transcript_id "ENSMUST00000009138.12"; gene_type "protein_coding"; gene_status "KNOWN"; gene_name "Stk38"; transcript_type "protein_coding"; transcript_status "KNOWN"; transcript_name "Stk38-201"; exon_number "4"; exon_id "ENSMUSE00001292470.1"; talon_gene "46905"; talon_transcript "121979"; talon_exon "630979"; ccdsid "CCDS28589.1"; exon_status "KNOWN"; level "2"; protein_id "ENSMUSP00000009138.5"; source "HAVANA"; tag "CCDS";
chr17	HAVANA	exon	28988178	28988261	.	-	.	gene_id "ENSMUSG00000024006.17"; transcript_id "ENSMUST00000009138.12"; gene_type "protein_coding"; gene_status "KNOWN"; gene_name "Stk38"; transcript_type "protein_coding"; transcript_status "KNOWN"; transcript_name "Stk38-201"; exon_number "5"; exon_id "ENSMUSE00001275032.1"; talon_gene "46905"; talon_transcript "121979"; talon_exon "630981"; ccdsid "CCDS28589.1"; exon_status "KNOWN"; level "2"; protein_id "ENSMUSP00000009138.5"; source "HAVANA"; tag "CCDS";
chr17	HAVANA	exon	28984077	28984200	.	-	.	gene_id "ENSMUSG00000024006.17"; transcript_id "ENSMUST00000009138.12"; gene_type "protein_coding"; gene_status "KNOWN"; gene_name "Stk38"; transcript_type "protein_coding"; transcript_status "KNOWN"; transcript_name "Stk38-201"; exon_number "6"; exon_id "ENSMUSE00001306961.1"; talon_gene "46905"; talon_transcript "121979"; talon_exon "630983"; ccdsid "CCDS28589.1"; exon_status "KNOWN"; level "2"; protein_id "ENSMUSP00000009138.5"; source "HAVANA"; tag "CCDS";
chr17	HAVANA	exon	28982032	28982186	.	-	.	gene_id "ENSMUSG00000024006.17"; transcript_id "ENSMUST00000009138.12"; gene_type "protein_coding"; gene_status "KNOWN"; gene_name "Stk38"; transcript_type "protein_coding"; transcript_status "KNOWN"; transcript_name "Stk38-201"; exon_number "7"; exon_id "ENSMUSE00001243472.1"; talon_gene "46905"; talon_transcript "121979"; talon_exon "630985"; ccdsid "CCDS28589.1"; exon_status "KNOWN"; level "2"; protein_id "ENSMUSP00000009138.5"; source "HAVANA"; tag "CCDS";
chr17	HAVANA	exon	28979203	28979305	.	-	.	gene_id "ENSMUSG00000024006.17"; transcript_id "ENSMUST00000009138.12"; gene_type "protein_coding"; gene_status "KNOWN"; gene_name "Stk38"; transcript_type "protein_coding"; transcript_status "KNOWN"; transcript_name "Stk38-201"; exon_number "8"; exon_id "ENSMUSE00001259417.1"; talon_gene "46905"; talon_transcript "121979"; talon_exon "630987"; ccdsid "CCDS28589.1"; exon_status "KNOWN"; level "2"; protein_id "ENSMUSP00000009138.5"; source "HAVANA"; tag "CCDS";
chr17	HAVANA	exon	28977540	28977601	.	-	.	gene_id "ENSMUSG00000024006.17"; transcript_id "ENSMUST00000009138.12"; gene_type "protein_coding"; gene_status "KNOWN"; gene_name "Stk38"; transcript_type "protein_coding"; transcript_status "KNOWN"; transcript_name "Stk38-201"; exon_number "9"; exon_id "ENSMUSE00001227510.1"; talon_gene "46905"; talon_transcript "121979"; talon_exon "630989"; ccdsid "CCDS28589.1"; exon_status "KNOWN"; level "2"; protein_id "ENSMUSP00000009138.5"; source "HAVANA"; tag "CCDS";
chr17	HAVANA	exon	28975819	28975936	.	-	.	gene_id "ENSMUSG00000024006.17"; transcript_id "ENSMUST00000009138.12"; gene_type "protein_coding"; gene_status "KNOWN"; gene_name "Stk38"; transcript_type "protein_coding"; transcript_status "KNOWN"; transcript_name "Stk38-201"; exon_number "10"; exon_id "ENSMUSE00001253878.1"; talon_gene "46905"; talon_transcript "121979"; talon_exon "630991"; ccdsid "CCDS28589.1"; exon_status "KNOWN"; level "2"; protein_id "ENSMUSP00000009138.5"; source "HAVANA"; tag "CCDS";
chr17	HAVANA	exon	28974546	28974669	.	-	.	gene_id "ENSMUSG00000024006.17"; transcript_id "ENSMUST00000009138.12"; gene_type "protein_coding"; gene_status "KNOWN"; gene_name "Stk38"; transcript_type "protein_coding"; transcript_status "KNOWN"; transcript_name "Stk38-201"; exon_number "11"; exon_id "ENSMUSE00001226974.1"; talon_gene "46905"; talon_transcript "121979"; talon_exon "630993"; ccdsid "CCDS28589.1"; exon_status "KNOWN"; level "2"; protein_id "ENSMUSP00000009138.5"; source "HAVANA"; tag "CCDS";
chr17	HAVANA	exon	28974282	28974377	.	-	.	gene_id "ENSMUSG00000024006.17"; transcript_id "ENSMUST00000009138.12"; gene_type "protein_coding"; gene_status "KNOWN"; gene_name "Stk38"; transcript_type "protein_coding"; transcript_status "KNOWN"; transcript_name "Stk38-201"; exon_number "12"; exon_id "ENSMUSE00001257116.1"; talon_gene "46905"; talon_transcript "121979"; talon_exon "630995"; ccdsid "CCDS28589.1"; exon_status "KNOWN"; level "2"; protein_id "ENSMUSP00000009138.5"; source "HAVANA"; tag "CCDS";
chr17	HAVANA	exon	28973045	28973139	.	-	.	gene_id "ENSMUSG00000024006.17"; transcript_id "ENSMUST00000009138.12"; gene_type "protein_coding"; gene_status "KNOWN"; gene_name "Stk38"; transcript_type "protein_coding"; transcript_status "KNOWN"; transcript_name "Stk38-201"; exon_number "13"; exon_id "ENSMUSE00000137176.3"; talon_gene "46905"; talon_transcript "121979"; talon_exon "630997"; ccdsid "CCDS28589.1"; exon_status "KNOWN"; level "2"; protein_id "ENSMUSP00000009138.5"; source "HAVANA"; tag "CCDS";
chr17	HAVANA	exon	28970880	28972676	.	-	.	gene_id "ENSMUSG00000024006.17"; transcript_id "ENSMUST00000009138.12"; gene_type "protein_coding"; gene_status "KNOWN"; gene_name "Stk38"; transcript_type "protein_coding"; transcript_status "KNOWN"; transcript_name "Stk38-201"; exon_number "14"; exon_id "ENSMUSE00000408447.7"; talon_gene "46905"; talon_transcript "121979"; talon_exon "630999"; ccdsid "CCDS28589.1"; exon_status "KNOWN"; level "2"; protein_id "ENSMUSP00000009138.5"; source "HAVANA"; tag "CCDS";
chr17	HAVANA	transcript	28970880	29007995	.	-	.	gene_id "ENSMUSG00000024006.17"; transcript_id "ENSMUST00000119274.2"; gene_name "Stk38"; gene_status "KNOWN"; gene_type "protein_coding"; transcript_type "protein_coding"; transcript_status "KNOWN"; transcript_name "Stk38-202"; talon_gene "46905"; talon_transcript "121980"; ccdsid "CCDS28589.1"; havana_transcript "OTTMUST00000078385.1"; level "2"; protein_id "ENSMUSP00000113657.1"; source "HAVANA"; tag "CCDS"; transcript_support_level "1";
chr17	HAVANA	exon	29007711	29007995	.	-	.	gene_id "ENSMUSG00000024006.17"; transcript_id "ENSMUST00000119274.2"; gene_type "protein_coding"; gene_status "KNOWN"; gene_name "Stk38"; transcript_type "protein_coding"; transcript_status "KNOWN"; transcript_name "Stk38-202"; exon_number "1"; exon_id "ENSMUSE00001448499.1"; talon_gene "46905"; talon_transcript "121980"; talon_exon "630973"; ccdsid "CCDS28589.1"; exon_status "KNOWN"; level "2"; protein_id "ENSMUSP00000009138.5"; source "HAVANA"; tag "CCDS";
chr17	HAVANA	exon	29000009	29000144	.	-	.	gene_id "ENSMUSG00000024006.17"; transcript_id "ENSMUST00000119274.2"; gene_type "protein_coding"; gene_status "KNOWN"; gene_name "Stk38"; transcript_type "protein_coding"; transcript_status "KNOWN"; transcript_name "Stk38-202"; exon_number "2"; exon_id "ENSMUSE00001308397.1"; talon_gene "46905"; talon_transcript "121980"; talon_exon "631001"; ccdsid "CCDS28589.1"; exon_status "KNOWN"; level "2"; protein_id "ENSMUSP00000113657.1"; source "HAVANA"; tag "CCDS";
chr17	HAVANA	exon	28992417	28992468	.	-	.	gene_id "ENSMUSG00000024006.17"; transcript_id "ENSMUST00000119274.2"; gene_type "protein_coding"; gene_status "KNOWN"; gene_name "Stk38"; transcript_type "protein_coding"; transcript_status "KNOWN"; transcript_name "Stk38-202"; exon_number "3"; exon_id "ENSMUSE00001209436.1"; talon_gene "46905"; talon_transcript "121980"; talon_exon "630977"; ccdsid "CCDS28589.1"; exon_status "KNOWN"; level "2"; protein_id "ENSMUSP00000009138.5"; source "HAVANA"; tag "CCDS";
chr17	HAVANA	exon	28991298	28991420	.	-	.	gene_id "ENSMUSG00000024006.17"; transcript_id "ENSMUST00000119274.2"; gene_type "protein_coding"; gene_status "KNOWN"; gene_name "Stk38"; transcript_type "protein_coding"; transcript_status "KNOWN"; transcript_name "Stk38-202"; exon_number "4"; exon_id "ENSMUSE00001292470.1"; talon_gene "46905"; talon_transcript "121980"; talon_exon "630979"; ccdsid "CCDS28589.1"; exon_status "KNOWN"; level "2"; protein_id "ENSMUSP00000009138.5"; source "HAVANA"; tag "CCDS";
chr17	HAVANA	exon	28988178	28988261	.	-	.	gene_id "ENSMUSG00000024006.17"; transcript_id "ENSMUST00000119274.2"; gene_type "protein_coding"; gene_status "KNOWN"; gene_name "Stk38"; transcript_type "protein_coding"; transcript_status "KNOWN"; transcript_name "Stk38-202"; exon_number "5"; exon_id "ENSMUSE00001275032.1"; talon_gene "46905"; talon_transcript "121980"; talon_exon "630981"; ccdsid "CCDS28589.1"; exon_status "KNOWN"; level "2"; protein_id "ENSMUSP00000009138.5"; source "HAVANA"; tag "CCDS";
chr17	HAVANA	exon	28984077	28984200	.	-	.	gene_id "ENSMUSG00000024006.17"; transcript_id "ENSMUST00000119274.2"; gene_type "protein_coding"; gene_status "KNOWN"; gene_name "Stk38"; transcript_type "protein_coding"; transcript_status "KNOWN"; transcript_name "Stk38-202"; exon_number "6"; exon_id "ENSMUSE00001306961.1"; talon_gene "46905"; talon_transcript "121980"; talon_exon "630983"; ccdsid "CCDS28589.1"; exon_status "KNOWN"; level "2"; protein_id "ENSMUSP00000009138.5"; source "HAVANA"; tag "CCDS";
chr17	HAVANA	exon	28982032	28982186	.	-	.	gene_id "ENSMUSG00000024006.17"; transcript_id "ENSMUST00000119274.2"; gene_type "protein_coding"; gene_status "KNOWN"; gene_name "Stk38"; transcript_type "protein_coding"; transcript_status "KNOWN"; transcript_name "Stk38-202"; exon_number "7"; exon_id "ENSMUSE00001243472.1"; talon_gene "46905"; talon_transcript "121980"; talon_exon "630985"; ccdsid "CCDS28589.1"; exon_status "KNOWN"; level "2"; protein_id "ENSMUSP00000009138.5"; source "HAVANA"; tag "CCDS";
chr17	HAVANA	exon	28979203	28979305	.	-	.	gene_id "ENSMUSG00000024006.17"; transcript_id "ENSMUST00000119274.2"; gene_type "protein_coding"; gene_status "KNOWN"; gene_name "Stk38"; transcript_type "protein_coding"; transcript_status "KNOWN"; transcript_name "Stk38-202"; exon_number "8"; exon_id "ENSMUSE00001259417.1"; talon_gene "46905"; talon_transcript "121980"; talon_exon "630987"; ccdsid "CCDS28589.1"; exon_status "KNOWN"; level "2"; protein_id "ENSMUSP00000009138.5"; source "HAVANA"; tag "CCDS";
chr17	HAVANA	exon	28977540	28977601	.	-	.	gene_id "ENSMUSG00000024006.17"; transcript_id "ENSMUST00000119274.2"; gene_type "protein_coding"; gene_status "KNOWN"; gene_name "Stk38"; transcript_type "protein_coding"; transcript_status "KNOWN"; transcript_name "Stk38-202"; exon_number "9"; exon_id "ENSMUSE00001227510.1"; talon_gene "46905"; talon_transcript "121980"; talon_exon "630989"; ccdsid "CCDS28589.1"; exon_status "KNOWN"; level "2"; protein_id "ENSMUSP00000009138.5"; source "HAVANA"; tag "CCDS";
chr17	HAVANA	exon	28975819	28975936	.	-	.	gene_id "ENSMUSG00000024006.17"; transcript_id "ENSMUST00000119274.2"; gene_type "protein_coding"; gene_status "KNOWN"; gene_name "Stk38"; transcript_type "protein_coding"; transcript_status "KNOWN"; transcript_name "Stk38-202"; exon_number "10"; exon_id "ENSMUSE00001253878.1"; talon_gene "46905"; talon_transcript "121980"; talon_exon "630991"; ccdsid "CCDS28589.1"; exon_status "KNOWN"; level "2"; protein_id "ENSMUSP00000009138.5"; source "HAVANA"; tag "CCDS";
chr17	HAVANA	exon	28974546	28974669	.	-	.	gene_id "ENSMUSG00000024006.17"; transcript_id "ENSMUST00000119274.2"; gene_type "protein_coding"; gene_status "KNOWN"; gene_name "Stk38"; transcript_type "protein_coding"; transcript_status "KNOWN"; transcript_name "Stk38-202"; exon_number "11"; exon_id "ENSMUSE00001226974.1"; talon_gene "46905"; talon_transcript "121980"; talon_exon "630993"; ccdsid "CCDS28589.1"; exon_status "KNOWN"; level "2"; protein_id "ENSMUSP00000009138.5"; source "HAVANA"; tag "CCDS";
chr17	HAVANA	exon	28974282	28974377	.	-	.	gene_id "ENSMUSG00000024006.17"; transcript_id "ENSMUST00000119274.2"; gene_type "protein_coding"; gene_status "KNOWN"; gene_name "Stk38"; transcript_type "protein_coding"; transcript_status "KNOWN"; transcript_name "Stk38-202"; exon_number "12"; exon_id "ENSMUSE00001257116.1"; talon_gene "46905"; talon_transcript "121980"; talon_exon "630995"; ccdsid "CCDS28589.1"; exon_status "KNOWN"; level "2"; protein_id "ENSMUSP00000009138.5"; source "HAVANA"; tag "CCDS";
chr17	HAVANA	exon	28973045	28973139	.	-	.	gene_id "ENSMUSG00000024006.17"; transcript_id "ENSMUST00000119274.2"; gene_type "protein_coding"; gene_status "KNOWN"; gene_name "Stk38"; transcript_type "protein_coding"; transcript_status "KNOWN"; transcript_name "Stk38-202"; exon_number "13"; exon_id "ENSMUSE00000137176.3"; talon_gene "46905"; talon_transcript "121980"; talon_exon "630997"; ccdsid "CCDS28589.1"; exon_status "KNOWN"; level "2"; protein_id "ENSMUSP00000009138.5"; source "HAVANA"; tag "CCDS";
chr17	HAVANA	exon	28970880	28972676	.	-	.	gene_id "ENSMUSG00000024006.17"; transcript_id "ENSMUST00000119274.2"; gene_type "protein_coding"; gene_status "KNOWN"; gene_name "Stk38"; transcript_type "protein_coding"; transcript_status "KNOWN"; transcript_name "Stk38-202"; exon_number "14"; exon_id "ENSMUSE00000408447.7"; talon_gene "46905"; talon_transcript "121980"; talon_exon "630999"; ccdsid "CCDS28589.1"; exon_status "KNOWN"; level "2"; protein_id "ENSMUSP00000009138.5"; source "HAVANA"; tag "CCDS";
chr17	HAVANA	transcript	28971718	29000691	.	-	.	gene_id "ENSMUSG00000024006.17"; transcript_id "ENSMUST00000232836.1"; gene_name "Stk38"; gene_status "KNOWN"; gene_type "protein_coding"; transcript_type "protein_coding"; transcript_status "KNOWN"; transcript_name "Stk38-218"; talon_gene "46905"; talon_transcript "121982"; ccdsid "CCDS28589.1"; havana_transcript "OTTMUST00000175558.1"; level "2"; protein_id "ENSMUSP00000156711.1"; source "HAVANA"; tag "CCDS";
chr17	HAVANA	exon	29000009	29000691	.	-	.	gene_id "ENSMUSG00000024006.17"; transcript_id "ENSMUST00000232836.1"; gene_type "protein_coding"; gene_status "KNOWN"; gene_name "Stk38"; transcript_type "protein_coding"; transcript_status "KNOWN"; transcript_name "Stk38-218"; exon_number "1"; exon_id "ENSMUSE00000730695.2"; talon_gene "46905"; talon_transcript "121982"; talon_exon "631005"; ccdsid "CCDS28589.1"; exon_status "KNOWN"; level "2"; protein_id "ENSMUSP00000156711.1"; source "HAVANA"; tag "CCDS";
chr17	HAVANA	exon	28992417	28992468	.	-	.	gene_id "ENSMUSG00000024006.17"; transcript_id "ENSMUST00000232836.1"; gene_type "protein_coding"; gene_status "KNOWN"; gene_name "Stk38"; transcript_type "protein_coding"; transcript_status "KNOWN"; transcript_name "Stk38-218"; exon_number "2"; exon_id "ENSMUSE00001209436.1"; talon_gene "46905"; talon_transcript "121982"; talon_exon "630977"; ccdsid "CCDS28589.1"; exon_status "KNOWN"; level "2"; protein_id "ENSMUSP00000009138.5"; source "HAVANA"; tag "CCDS";
chr17	HAVANA	exon	28991298	28991420	.	-	.	gene_id "ENSMUSG00000024006.17"; transcript_id "ENSMUST00000232836.1"; gene_type "protein_coding"; gene_status "KNOWN"; gene_name "Stk38"; transcript_type "protein_coding"; transcript_status "KNOWN"; transcript_name "Stk38-218"; exon_number "3"; exon_id "ENSMUSE00001292470.1"; talon_gene "46905"; talon_transcript "121982"; talon_exon "630979"; ccdsid "CCDS28589.1"; exon_status "KNOWN"; level "2"; protein_id "ENSMUSP00000009138.5"; source "HAVANA"; tag "CCDS";
chr17	HAVANA	exon	28988178	28988261	.	-	.	gene_id "ENSMUSG00000024006.17"; transcript_id "ENSMUST00000232836.1"; gene_type "protein_coding"; gene_status "KNOWN"; gene_name "Stk38"; transcript_type "protein_coding"; transcript_status "KNOWN"; transcript_name "Stk38-218"; exon_number "4"; exon_id "ENSMUSE00001275032.1"; talon_gene "46905"; talon_transcript "121982"; talon_exon "630981"; ccdsid "CCDS28589.1"; exon_status "KNOWN"; level "2"; protein_id "ENSMUSP00000009138.5"; source "HAVANA"; tag "CCDS";
chr17	HAVANA	exon	28984077	28984200	.	-	.	gene_id "ENSMUSG00000024006.17"; transcript_id "ENSMUST00000232836.1"; gene_type "protein_coding"; gene_status "KNOWN"; gene_name "Stk38"; transcript_type "protein_coding"; transcript_status "KNOWN"; transcript_name "Stk38-218"; exon_number "5"; exon_id "ENSMUSE00001306961.1"; talon_gene "46905"; talon_transcript "121982"; talon_exon "630983"; ccdsid "CCDS28589.1"; exon_status "KNOWN"; level "2"; protein_id "ENSMUSP00000009138.5"; source "HAVANA"; tag "CCDS";
chr17	HAVANA	exon	28982032	28982186	.	-	.	gene_id "ENSMUSG00000024006.17"; transcript_id "ENSMUST00000232836.1"; gene_type "protein_coding"; gene_status "KNOWN"; gene_name "Stk38"; transcript_type "protein_coding"; transcript_status "KNOWN"; transcript_name "Stk38-218"; exon_number "6"; exon_id "ENSMUSE00001243472.1"; talon_gene "46905"; talon_transcript "121982"; talon_exon "630985"; ccdsid "CCDS28589.1"; exon_status "KNOWN"; level "2"; protein_id "ENSMUSP00000009138.5"; source "HAVANA"; tag "CCDS";
chr17	HAVANA	exon	28979203	28979305	.	-	.	gene_id "ENSMUSG00000024006.17"; transcript_id "ENSMUST00000232836.1"; gene_type "protein_coding"; gene_status "KNOWN"; gene_name "Stk38"; transcript_type "protein_coding"; transcript_status "KNOWN"; transcript_name "Stk38-218"; exon_number "7"; exon_id "ENSMUSE00001259417.1"; talon_gene "46905"; talon_transcript "121982"; talon_exon "630987"; ccdsid "CCDS28589.1"; exon_status "KNOWN"; level "2"; protein_id "ENSMUSP00000009138.5"; source "HAVANA"; tag "CCDS";
chr17	HAVANA	exon	28977540	28977601	.	-	.	gene_id "ENSMUSG00000024006.17"; transcript_id "ENSMUST00000232836.1"; gene_type "protein_coding"; gene_status "KNOWN"; gene_name "Stk38"; transcript_type "protein_coding"; transcript_status "KNOWN"; transcript_name "Stk38-218"; exon_number "8"; exon_id "ENSMUSE00001227510.1"; talon_gene "46905"; talon_transcript "121982"; talon_exon "630989"; ccdsid "CCDS28589.1"; exon_status "KNOWN"; level "2"; protein_id "ENSMUSP00000009138.5"; source "HAVANA"; tag "CCDS";
chr17	HAVANA	exon	28975819	28975936	.	-	.	gene_id "ENSMUSG00000024006.17"; transcript_id "ENSMUST00000232836.1"; gene_type "protein_coding"; gene_status "KNOWN"; gene_name "Stk38"; transcript_type "protein_coding"; transcript_status "KNOWN"; transcript_name "Stk38-218"; exon_number "9"; exon_id "ENSMUSE00001253878.1"; talon_gene "46905"; talon_transcript "121982"; talon_exon "630991"; ccdsid "CCDS28589.1"; exon_status "KNOWN"; level "2"; protein_id "ENSMUSP00000009138.5"; source "HAVANA"; tag "CCDS";
chr17	HAVANA	exon	28974546	28974669	.	-	.	gene_id "ENSMUSG00000024006.17"; transcript_id "ENSMUST00000232836.1"; gene_type "protein_coding"; gene_status "KNOWN"; gene_name "Stk38"; transcript_type "protein_coding"; transcript_status "KNOWN"; transcript_name "Stk38-218"; exon_number "10"; exon_id "ENSMUSE00001226974.1"; talon_gene "46905"; talon_transcript "121982"; talon_exon "630993"; ccdsid "CCDS28589.1"; exon_status "KNOWN"; level "2"; protein_id "ENSMUSP00000009138.5"; source "HAVANA"; tag "CCDS";
chr17	HAVANA	exon	28974282	28974377	.	-	.	gene_id "ENSMUSG00000024006.17"; transcript_id "ENSMUST00000232836.1"; gene_type "protein_coding"; gene_status "KNOWN"; gene_name "Stk38"; transcript_type "protein_coding"; transcript_status "KNOWN"; transcript_name "Stk38-218"; exon_number "11"; exon_id "ENSMUSE00001257116.1"; talon_gene "46905"; talon_transcript "121982"; talon_exon "630995"; ccdsid "CCDS28589.1"; exon_status "KNOWN"; level "2"; protein_id "ENSMUSP00000009138.5"; source "HAVANA"; tag "CCDS";
chr17	HAVANA	exon	28973045	28973139	.	-	.	gene_id "ENSMUSG00000024006.17"; transcript_id "ENSMUST00000232836.1"; gene_type "protein_coding"; gene_status "KNOWN"; gene_name "Stk38"; transcript_type "protein_coding"; transcript_status "KNOWN"; transcript_name "Stk38-218"; exon_number "12"; exon_id "ENSMUSE00000137176.3"; talon_gene "46905"; talon_transcript "121982"; talon_exon "630997"; ccdsid "CCDS28589.1"; exon_status "KNOWN"; level "2"; protein_id "ENSMUSP00000009138.5"; source "HAVANA"; tag "CCDS";
chr17	HAVANA	exon	28971718	28972676	.	-	.	gene_id "ENSMUSG00000024006.17"; transcript_id "ENSMUST00000232836.1"; gene_type "protein_coding"; gene_status "KNOWN"; gene_name "Stk38"; transcript_type "protein_coding"; transcript_status "KNOWN"; transcript_name "Stk38-218"; exon_number "13"; exon_id "ENSMUSE00000717891.2"; talon_gene "46905"; talon_transcript "121982"; talon_exon "631006"; ccdsid "CCDS28589.1"; exon_status "KNOWN"; level "2"; protein_id "ENSMUSP00000156711.1"; source "HAVANA"; tag "CCDS";
chr17	HAVANA	transcript	28991181	29007912	.	-	.	gene_id "ENSMUSG00000024006.17"; transcript_id "ENSMUST00000232723.1"; gene_name "Stk38"; gene_status "KNOWN"; gene_type "protein_coding"; transcript_type "protein_coding"; transcript_status "KNOWN"; transcript_name "Stk38-216"; talon_gene "46905"; talon_transcript "122000"; havana_transcript "OTTMUST00000175589.1"; level "2"; protein_id "ENSMUSP00000156597.1"; source "HAVANA"; tag "basic";
chr17	HAVANA	exon	29007711	29007912	.	-	.	gene_id "ENSMUSG00000024006.17"; transcript_id "ENSMUST00000232723.1"; gene_type "protein_coding"; gene_status "KNOWN"; gene_name "Stk38"; transcript_type "protein_coding"; transcript_status "KNOWN"; transcript_name "Stk38-216"; exon_number "1"; exon_id "ENSMUSE00001449628.1"; talon_gene "46905"; talon_transcript "122000"; talon_exon "631046"; exon_status "KNOWN"; level "2"; protein_id "ENSMUSP00000156597.1"; source "HAVANA"; tag "basic";
chr17	HAVANA	exon	29000009	29000141	.	-	.	gene_id "ENSMUSG00000024006.17"; transcript_id "ENSMUST00000232723.1"; gene_type "protein_coding"; gene_status "KNOWN"; gene_name "Stk38"; transcript_type "protein_coding"; transcript_status "KNOWN"; transcript_name "Stk38-216"; exon_number "2"; exon_id "ENSMUSE00001292712.1"; talon_gene "46905"; talon_transcript "122000"; talon_exon "630975"; ccdsid "CCDS28589.1"; exon_status "KNOWN"; level "2"; protein_id "ENSMUSP00000009138.5"; source "HAVANA"; tag "CCDS";
chr17	HAVANA	exon	28992417	28992468	.	-	.	gene_id "ENSMUSG00000024006.17"; transcript_id "ENSMUST00000232723.1"; gene_type "protein_coding"; gene_status "KNOWN"; gene_name "Stk38"; transcript_type "protein_coding"; transcript_status "KNOWN"; transcript_name "Stk38-216"; exon_number "3"; exon_id "ENSMUSE00001209436.1"; talon_gene "46905"; talon_transcript "122000"; talon_exon "630977"; ccdsid "CCDS28589.1"; exon_status "KNOWN"; level "2"; protein_id "ENSMUSP00000009138.5"; source "HAVANA"; tag "CCDS";
chr17	HAVANA	exon	28991181	28991420	.	-	.	gene_id "ENSMUSG00000024006.17"; transcript_id "ENSMUST00000232723.1"; gene_type "protein_coding"; gene_status "KNOWN"; gene_name "Stk38"; transcript_type "protein_coding"; transcript_status "KNOWN"; transcript_name "Stk38-216"; exon_number "4"; exon_id "ENSMUSE00001450476.1"; talon_gene "46905"; talon_transcript "122000"; talon_exon "631047"; exon_status "KNOWN"; level "2"; protein_id "ENSMUSP00000156597.1"; source "HAVANA"; tag "basic";
chr17	ENSEMBL	gene	28989977	28990148	.	-	.	gene_id "ENSMUSG00000084632.1"; gene_name "Gm23887"; gene_status "KNOWN"; gene_type "snRNA"; talon_gene "46906"; level "3";
chr17	ENSEMBL	transcript	28989977	28990148	.	-	.	gene_id "ENSMUSG00000084632.1"; transcript_id "ENSMUST00000122683.1"; gene_name "Gm23887"; gene_status "KNOWN"; gene_type "snRNA"; transcript_type "snRNA"; transcript_status "KNOWN"; transcript_name "Gm23887-201"; talon_gene "46906"; talon_transcript "122004"; level "3"; source "ENSEMBL"; tag "basic"; transcript_support_level "NA";
chr17	ENSEMBL	exon	28989977	28990148	.	-	.	gene_id "ENSMUSG00000084632.1"; transcript_id "ENSMUST00000122683.1"; gene_type "snRNA"; gene_status "KNOWN"; gene_name "Gm23887"; transcript_type "snRNA"; transcript_status "KNOWN"; transcript_name "Gm23887-201"; exon_number "1"; exon_id "ENSMUSE00000722564.1"; talon_gene "46906"; talon_transcript "122004"; talon_exon "631053"; exon_status "KNOWN"; level "3"; source "ENSEMBL"; tag "basic";
chr17	HAVANA	gene	29032628	29042110	.	+	.	gene_id "ENSMUSG00000071172.13"; gene_name "Srsf3"; gene_status "KNOWN"; gene_type "protein_coding"; talon_gene "46909"; havana_gene "OTTMUSG00000031658.3"; level "2";
chr17	HAVANA	transcript	29032628	29043373	.	+	.	gene_id "ENSMUSG00000071172.13"; transcript_id "ENSMUST00000130216.2"; gene_name "Srsf3"; gene_status "KNOWN"; gene_type "protein_coding"; transcript_type "protein_coding"; transcript_status "KNOWN"; transcript_name "Srsf3-202"; talon_gene "46909"; talon_transcript "122009"; ccdsid "CCDS28590.1"; havana_transcript "OTTMUST00000078432.2"; level "2"; protein_id "ENSMUSP00000117045.1"; source "HAVANA"; tag "CCDS"; transcript_support_level "1";
chr17	HAVANA	exon	29032628	29032786	.	+	.	gene_id "ENSMUSG00000071172.13"; transcript_id "ENSMUST00000130216.2"; gene_type "protein_coding"; gene_status "KNOWN"; gene_name "Srsf3"; transcript_type "protein_coding"; transcript_status "KNOWN"; transcript_name "Srsf3-202"; exon_number "1"; exon_id "ENSMUSE00001448933.1"; talon_gene "46909"; talon_transcript "122009"; talon_exon "631065"; ccdsid "CCDS28590.1"; exon_status "KNOWN"; level "2"; protein_id "ENSMUSP00000117045.1"; source "HAVANA"; tag "CCDS";
chr17	HAVANA	exon	29036241	29036448	.	+	.	gene_id "ENSMUSG00000071172.13"; transcript_id "ENSMUST00000130216.2"; gene_type "protein_coding"; gene_status "KNOWN"; gene_name "Srsf3"; transcript_type "protein_coding"; transcript_status "KNOWN"; transcript_name "Srsf3-202"; exon_number "2"; exon_id "ENSMUSE00001220777.1"; talon_gene "46909"; talon_transcript "122009"; talon_exon "631067"; ccdsid "CCDS28590.1"; exon_status "KNOWN"; level "2"; protein_id "ENSMUSP00000117045.1"; source "HAVANA"; tag "CCDS";
chr17	HAVANA	exon	29038490	29038624	.	+	.	gene_id "ENSMUSG00000071172.13"; transcript_id "ENSMUST00000130216.2"; gene_type "protein_coding"; gene_status "KNOWN"; gene_name "Srsf3"; transcript_type "protein_coding"; transcript_status "KNOWN"; transcript_name "Srsf3-202"; exon_number "3"; exon_id "ENSMUSE00001266081.1"; talon_gene "46909"; talon_transcript "122009"; talon_exon "631069"; ccdsid "CCDS28590.1"; exon_status "KNOWN"; level "2"; protein_id "ENSMUSP00000117045.1"; source "HAVANA"; tag "CCDS";
chr17	HAVANA	exon	29040775	29040813	.	+	.	gene_id "ENSMUSG00000071172.13"; transcript_id "ENSMUST00000130216.2"; gene_type "protein_coding"; gene_status "KNOWN"; gene_name "Srsf3"; transcript_type "protein_coding"; transcript_status "KNOWN"; transcript_name "Srsf3-202"; exon_number "4"; exon_id "ENSMUSE00001208551.1"; talon_gene "46909"; talon_transcript "122009"; talon_exon "631071"; ccdsid "CCDS28590.1"; exon_status "KNOWN"; level "2"; protein_id "ENSMUSP00000117045.1"; source "HAVANA"; tag "CCDS";
chr17	HAVANA	exon	29041207	29041293	.	+	.	gene_id "ENSMUSG00000071172.13"; transcript_id "ENSMUST00000130216.2"; gene_type "protein_coding"; gene_status "KNOWN"; gene_name "Srsf3"; transcript_type "protein_coding"; transcript_status "KNOWN"; transcript_name "Srsf3-202"; exon_number "5"; exon_id "ENSMUSE00001219107.1"; talon_gene "46909"; talon_transcript "122009"; talon_exon "631073"; ccdsid "CCDS28590.1"; exon_status "KNOWN"; level "2"; protein_id "ENSMUSP00000117045.1"; source "HAVANA"; tag "CCDS";
chr17	HAVANA	exon	29041384	29043373	.	+	.	gene_id "ENSMUSG00000071172.13"; transcript_id "ENSMUST00000130216.2"; gene_type "protein_coding"; gene_status "KNOWN"; gene_name "Srsf3"; transcript_type "protein_coding"; transcript_status "KNOWN"; transcript_name "Srsf3-202"; exon_number "6"; exon_id "ENSMUSE00000825848.2"; talon_gene "46909"; talon_transcript "122009"; talon_exon "631075"; ccdsid "CCDS28590.1"; exon_status "KNOWN"; level "2"; protein_id "ENSMUSP00000117045.1"; source "HAVANA"; tag "CCDS";
chr17	HAVANA	transcript	29032632	29042897	.	+	.	gene_id "ENSMUSG00000071172.13"; transcript_id "ENSMUST00000037776.15"; gene_name "Srsf3"; gene_status "KNOWN"; gene_type "protein_coding"; transcript_type "nonsense_mediated_decay"; transcript_status "KNOWN"; transcript_name "Srsf3-201"; talon_gene "46909"; talon_transcript "122010"; havana_transcript "OTTMUST00000078433.2"; level "2"; protein_id "ENSMUSP00000049025.8"; source "HAVANA"; transcript_support_level "1";
chr17	HAVANA	exon	29032632	29032786	.	+	.	gene_id "ENSMUSG00000071172.13"; transcript_id "ENSMUST00000037776.15"; gene_type "protein_coding"; gene_status "KNOWN"; gene_name "Srsf3"; transcript_type "nonsense_mediated_decay"; transcript_status "KNOWN"; transcript_name "Srsf3-201"; exon_number "1"; exon_id "ENSMUSE00001448190.1"; talon_gene "46909"; talon_transcript "122010"; talon_exon "631076"; exon_status "KNOWN"; level "2"; protein_id "ENSMUSP00000049025.8"; source "HAVANA";
chr17	HAVANA	exon	29036241	29036448	.	+	.	gene_id "ENSMUSG00000071172.13"; transcript_id "ENSMUST00000037776.15"; gene_type "protein_coding"; gene_status "KNOWN"; gene_name "Srsf3"; transcript_type "nonsense_mediated_decay"; transcript_status "KNOWN"; transcript_name "Srsf3-201"; exon_number "2"; exon_id "ENSMUSE00001220777.1"; talon_gene "46909"; talon_transcript "122010"; talon_exon "631067"; ccdsid "CCDS28590.1"; exon_status "KNOWN"; level "2"; protein_id "ENSMUSP00000117045.1"; source "HAVANA"; tag "CCDS";
chr17	HAVANA	exon	29038490	29038624	.	+	.	gene_id "ENSMUSG00000071172.13"; transcript_id "ENSMUST00000037776.15"; gene_type "protein_coding"; gene_status "KNOWN"; gene_name "Srsf3"; transcript_type "nonsense_mediated_decay"; transcript_status "KNOWN"; transcript_name "Srsf3-201"; exon_number "3"; exon_id "ENSMUSE00001266081.1"; talon_gene "46909"; talon_transcript "122010"; talon_exon "631069"; ccdsid "CCDS28590.1"; exon_status "KNOWN"; level "2"; protein_id "ENSMUSP00000117045.1"; source "HAVANA"; tag "CCDS";
chr17	HAVANA	exon	29039454	29039909	.	+	.	gene_id "ENSMUSG00000071172.13"; transcript_id "ENSMUST00000037776.15"; gene_type "protein_coding"; gene_status "KNOWN"; gene_name "Srsf3"; transcript_type "nonsense_mediated_decay"; transcript_status "KNOWN"; transcript_name "Srsf3-201"; exon_number "4"; exon_id "ENSMUSE00000746209.1"; talon_gene "46909"; talon_transcript "122010"; talon_exon "631078"; exon_status "KNOWN"; level "2"; protein_id "ENSMUSP00000049025.8"; source "HAVANA"; tag "not_organism_supported";
chr17	HAVANA	exon	29040775	29040813	.	+	.	gene_id "ENSMUSG00000071172.13"; transcript_id "ENSMUST00000037776.15"; gene_type "protein_coding"; gene_status "KNOWN"; gene_name "Srsf3"; transcript_type "nonsense_mediated_decay"; transcript_status "KNOWN"; transcript_name "Srsf3-201"; exon_number "5"; exon_id "ENSMUSE00001208551.1"; talon_gene "46909"; talon_transcript "122010"; talon_exon "631071"; ccdsid "CCDS28590.1"; exon_status "KNOWN"; level "2"; protein_id "ENSMUSP00000117045.1"; source "HAVANA"; tag "CCDS";
chr17	HAVANA	exon	29041207	29041293	.	+	.	gene_id "ENSMUSG00000071172.13"; transcript_id "ENSMUST00000037776.15"; gene_type "protein_coding"; gene_status "KNOWN"; gene_name "Srsf3"; transcript_type "nonsense_mediated_decay"; transcript_status "KNOWN"; transcript_name "Srsf3-201"; exon_number "6"; exon_id "ENSMUSE00001219107.1"; talon_gene "46909"; talon_transcript "122010"; talon_exon "631073"; ccdsid "CCDS28590.1"; exon_status "KNOWN"; level "2"; protein_id "ENSMUSP00000117045.1"; source "HAVANA"; tag "CCDS";
chr17	HAVANA	exon	29041384	29042897	.	+	.	gene_id "ENSMUSG00000071172.13"; transcript_id "ENSMUST00000037776.15"; gene_type "protein_coding"; gene_status "KNOWN"; gene_name "Srsf3"; transcript_type "nonsense_mediated_decay"; transcript_status "KNOWN"; transcript_name "Srsf3-201"; exon_number "7"; exon_id "ENSMUSE00000781415.2"; talon_gene "46909"; talon_transcript "122010"; talon_exon "631080"; exon_status "KNOWN"; level "2"; protein_id "ENSMUSP00000049025.8"; source "HAVANA";
chr17	HAVANA	transcript	29032649	29042243	.	+	.	gene_id "ENSMUSG00000071172.13"; transcript_id "ENSMUST00000147265.8"; gene_name "Srsf3"; gene_status "KNOWN"; gene_type "protein_coding"; transcript_type "retained_intron"; transcript_status "KNOWN"; transcript_name "Srsf3-204"; talon_gene "46909"; talon_transcript "122011"; havana_transcript "OTTMUST00000078434.3"; level "2"; source "HAVANA"; transcript_support_level "1";
chr17	HAVANA	exon	29032649	29032786	.	+	.	gene_id "ENSMUSG00000071172.13"; transcript_id "ENSMUST00000147265.8"; gene_type "protein_coding"; gene_status "KNOWN"; gene_name "Srsf3"; transcript_type "retained_intron"; transcript_status "KNOWN"; transcript_name "Srsf3-204"; exon_number "1"; exon_id "ENSMUSE00001448167.1"; talon_gene "46909"; talon_transcript "122011"; talon_exon "631081"; exon_status "KNOWN"; level "2"; source "HAVANA";
chr17	HAVANA	exon	29036241	29036448	.	+	.	gene_id "ENSMUSG00000071172.13"; transcript_id "ENSMUST00000147265.8"; gene_type "protein_coding"; gene_status "KNOWN"; gene_name "Srsf3"; transcript_type "retained_intron"; transcript_status "KNOWN"; transcript_name "Srsf3-204"; exon_number "2"; exon_id "ENSMUSE00001220777.1"; talon_gene "46909"; talon_transcript "122011"; talon_exon "631067"; ccdsid "CCDS28590.1"; exon_status "KNOWN"; level "2"; protein_id "ENSMUSP00000117045.1"; source "HAVANA"; tag "CCDS";
chr17	HAVANA	exon	29038490	29041293	.	+	.	gene_id "ENSMUSG00000071172.13"; transcript_id "ENSMUST00000147265.8"; gene_type "protein_coding"; gene_status "KNOWN"; gene_name "Srsf3"; transcript_type "retained_intron"; transcript_status "KNOWN"; transcript_name "Srsf3-204"; exon_number "3"; exon_id "ENSMUSE00000813726.1"; talon_gene "46909"; talon_transcript "122011"; talon_exon "631082"; exon_status "KNOWN"; level "2"; source "HAVANA";
chr17	HAVANA	exon	29041384	29042243	.	+	.	gene_id "ENSMUSG00000071172.13"; transcript_id "ENSMUST00000147265.8"; gene_type "protein_coding"; gene_status "KNOWN"; gene_name "Srsf3"; transcript_type "retained_intron"; transcript_status "KNOWN"; transcript_name "Srsf3-204"; exon_number "4"; exon_id "ENSMUSE00000730405.1"; talon_gene "46909"; talon_transcript "122011"; talon_exon "631083"; exon_status "KNOWN"; level "2"; source "HAVANA";
chr17	TALON	transcript	29032673	29042110	.	+	.	gene_id "ENSMUSG00000071172.13"; transcript_id "ENCODEMT000236481"; gene_name "Srsf3"; gene_status "KNOWN"; gene_type "protein_coding"; transcript_status "NOVEL"; transcript_name "ENCODEMT000236481"; talon_gene "46909"; talon_transcript "236481"; NIC_transcript "TRUE";
chr17	TALON	exon	29032673	29032786	.	+	.	gene_id "ENSMUSG00000071172.13"; transcript_id "ENCODEMT000236481"; gene_type "protein_coding"; gene_status "KNOWN"; gene_name "Srsf3"; transcript_status "NOVEL"; transcript_name "ENCODEMT000236481"; exon_number "1"; exon_id "840930"; talon_gene "46909"; talon_transcript "236481"; talon_exon "840930"; exon_status "NOVEL";
chr17	HAVANA	exon	29036241	29036448	.	+	.	gene_id "ENSMUSG00000071172.13"; transcript_id "ENCODEMT000236481"; gene_type "protein_coding"; gene_status "KNOWN"; gene_name "Srsf3"; transcript_status "NOVEL"; transcript_name "ENCODEMT000236481"; exon_number "2"; exon_id "ENSMUSE00001220777.1"; talon_gene "46909"; talon_transcript "236481"; talon_exon "631067"; ccdsid "CCDS28590.1"; exon_status "KNOWN"; level "2"; protein_id "ENSMUSP00000117045.1"; source "HAVANA"; tag "CCDS";
chr17	TALON	exon	29038490	29040813	.	+	.	gene_id "ENSMUSG00000071172.13"; transcript_id "ENCODEMT000236481"; gene_type "protein_coding"; gene_status "KNOWN"; gene_name "Srsf3"; transcript_status "NOVEL"; transcript_name "ENCODEMT000236481"; exon_number "3"; exon_id "840933"; talon_gene "46909"; talon_transcript "236481"; talon_exon "840933"; exon_status "NOVEL";
chr17	HAVANA	exon	29041207	29041293	.	+	.	gene_id "ENSMUSG00000071172.13"; transcript_id "ENCODEMT000236481"; gene_type "protein_coding"; gene_status "KNOWN"; gene_name "Srsf3"; transcript_status "NOVEL"; transcript_name "ENCODEMT000236481"; exon_number "4"; exon_id "ENSMUSE00001219107.1"; talon_gene "46909"; talon_transcript "236481"; talon_exon "631073"; ccdsid "CCDS28590.1"; exon_status "KNOWN"; level "2"; protein_id "ENSMUSP00000117045.1"; source "HAVANA"; tag "CCDS";
chr17	HAVANA	exon	29041384	29042110	.	+	.	gene_id "ENSMUSG00000071172.13"; transcript_id "ENCODEMT000236481"; gene_type "protein_coding"; gene_status "KNOWN"; gene_name "Srsf3"; transcript_status "NOVEL"; transcript_name "ENCODEMT000236481"; exon_number "5"; exon_id "ENSMUSE00000609803.5"; talon_gene "46909"; talon_transcript "236481"; talon_exon "631095"; exon_status "KNOWN"; level "2"; source "HAVANA";
chr17	HAVANA	transcript	29039518	29042110	.	+	.	gene_id "ENSMUSG00000071172.13"; transcript_id "ENSMUST00000150157.2"; gene_name "Srsf3"; gene_status "KNOWN"; gene_type "protein_coding"; transcript_type "retained_intron"; transcript_status "KNOWN"; transcript_name "Srsf3-205"; talon_gene "46909"; talon_transcript "122017"; havana_transcript "OTTMUST00000078436.2"; level "2"; source "HAVANA"; transcript_support_level "2";
chr17	HAVANA	exon	29039518	29040813	.	+	.	gene_id "ENSMUSG00000071172.13"; transcript_id "ENSMUST00000150157.2"; gene_type "protein_coding"; gene_status "KNOWN"; gene_name "Srsf3"; transcript_type "retained_intron"; transcript_status "KNOWN"; transcript_name "Srsf3-205"; exon_number "1"; exon_id "ENSMUSE00001450967.1"; talon_gene "46909"; talon_transcript "122017"; talon_exon "631094"; exon_status "KNOWN"; level "2"; source "HAVANA";
chr17	HAVANA	exon	29041207	29041293	.	+	.	gene_id "ENSMUSG00000071172.13"; transcript_id "ENSMUST00000150157.2"; gene_type "protein_coding"; gene_status "KNOWN"; gene_name "Srsf3"; transcript_type "retained_intron"; transcript_status "KNOWN"; transcript_name "Srsf3-205"; exon_number "2"; exon_id "ENSMUSE00001219107.1"; talon_gene "46909"; talon_transcript "122017"; talon_exon "631073"; ccdsid "CCDS28590.1"; exon_status "KNOWN"; level "2"; protein_id "ENSMUSP00000117045.1"; source "HAVANA"; tag "CCDS";
chr17	HAVANA	exon	29041384	29042110	.	+	.	gene_id "ENSMUSG00000071172.13"; transcript_id "ENSMUST00000150157.2"; gene_type "protein_coding"; gene_status "KNOWN"; gene_name "Srsf3"; transcript_type "retained_intron"; transcript_status "KNOWN"; transcript_name "Srsf3-205"; exon_number "3"; exon_id "ENSMUSE00000609803.5"; talon_gene "46909"; talon_transcript "122017"; talon_exon "631095"; exon_status "KNOWN"; level "2"; source "HAVANA";
chr17	HAVANA	gene	29054670	29059755	.	+	.	gene_id "ENSMUSG00000117007.1"; gene_name "AC167363.1"; gene_status "KNOWN"; gene_type "lincRNA"; talon_gene "46910"; havana_gene "OTTMUSG00000072589.1"; level "2"; tag "ncRNA_host";
chr17	HAVANA	transcript	29054670	29059755	.	+	.	gene_id "ENSMUSG00000117007.1"; transcript_id "ENSMUST00000233472.1"; gene_name "AC167363.1"; gene_status "KNOWN"; gene_type "lincRNA"; transcript_type "lincRNA"; transcript_status "KNOWN"; transcript_name "AC167363.1-204"; talon_gene "46910"; talon_transcript "122022"; havana_transcript "OTTMUST00000175707.1"; level "2"; source "HAVANA"; tag "RNA_Seq_supported_only";
chr17	HAVANA	exon	29054670	29054863	.	+	.	gene_id "ENSMUSG00000117007.1"; transcript_id "ENSMUST00000233472.1"; gene_type "lincRNA"; gene_status "KNOWN"; gene_name "AC167363.1"; transcript_type "lincRNA"; transcript_status "KNOWN"; transcript_name "AC167363.1-204"; exon_number "1"; exon_id "ENSMUSE00001449929.1"; talon_gene "46910"; talon_transcript "122022"; talon_exon "631108"; exon_status "KNOWN"; level "2"; source "HAVANA"; tag "RNA_Seq_supported_only";
chr17	HAVANA	exon	29056383	29056439	.	+	.	gene_id "ENSMUSG00000117007.1"; transcript_id "ENSMUST00000233472.1"; gene_type "lincRNA"; gene_status "KNOWN"; gene_name "AC167363.1"; transcript_type "lincRNA"; transcript_status "KNOWN"; transcript_name "AC167363.1-204"; exon_number "2"; exon_id "ENSMUSE00001449496.1"; talon_gene "46910"; talon_transcript "122022"; talon_exon "631101"; exon_status "KNOWN"; level "2"; source "HAVANA"; tag "basic";
chr17	HAVANA	exon	29058845	29059755	.	+	.	gene_id "ENSMUSG00000117007.1"; transcript_id "ENSMUST00000233472.1"; gene_type "lincRNA"; gene_status "KNOWN"; gene_name "AC167363.1"; transcript_type "lincRNA"; transcript_status "KNOWN"; transcript_name "AC167363.1-204"; exon_number "3"; exon_id "ENSMUSE00001449769.1"; talon_gene "46910"; talon_transcript "122022"; talon_exon "631103"; exon_status "KNOWN"; level "2"; source "HAVANA"; tag "basic";
chr17	HAVANA	gene	29057430	29079179	.	-	.	gene_id "ENSMUSG00000085912.2"; gene_name "Trp53cor1"; gene_status "KNOWN"; gene_type "lincRNA"; talon_gene "46911"; havana_gene "OTTMUSG00000031656.2"; level "2";
chr17	HAVANA	transcript	29057430	29079179	.	-	.	gene_id "ENSMUSG00000085912.2"; transcript_id "ENSMUST00000133221.2"; gene_name "Trp53cor1"; gene_status "KNOWN"; gene_type "lincRNA"; transcript_type "lincRNA"; transcript_status "KNOWN"; transcript_name "Trp53cor1-201"; talon_gene "46911"; talon_transcript "122026"; havana_transcript "OTTMUST00000078429.2"; level "2"; source "HAVANA"; tag "basic"; transcript_support_level "1";
chr17	HAVANA	exon	29078891	29079179	.	-	.	gene_id "ENSMUSG00000085912.2"; transcript_id "ENSMUST00000133221.2"; gene_type "lincRNA"; gene_status "KNOWN"; gene_name "Trp53cor1"; transcript_type "lincRNA"; transcript_status "KNOWN"; transcript_name "Trp53cor1-201"; exon_number "1"; exon_id "ENSMUSE00000737874.2"; talon_gene "46911"; talon_transcript "122026"; talon_exon "631120"; exon_status "KNOWN"; level "2"; source "HAVANA"; tag "basic";
chr17	HAVANA	exon	29057430	29060358	.	-	.	gene_id "ENSMUSG00000085912.2"; transcript_id "ENSMUST00000133221.2"; gene_type "lincRNA"; gene_status "KNOWN"; gene_name "Trp53cor1"; transcript_type "lincRNA"; transcript_status "KNOWN"; transcript_name "Trp53cor1-201"; exon_number "2"; exon_id "ENSMUSE00000824030.2"; talon_gene "46911"; talon_transcript "122026"; talon_exon "631122"; exon_status "KNOWN"; level "2"; source "HAVANA"; tag "basic";
chr17	HAVANA	gene	29090979	29100722	.	+	.	gene_id "ENSMUSG00000023067.14"; gene_name "Cdkn1a"; gene_status "KNOWN"; gene_type "protein_coding"; talon_gene "46913"; havana_gene "OTTMUSG00000031654.3"; level "2";
chr17	HAVANA	transcript	29090979	29099701	.	+	.	gene_id "ENSMUSG00000023067.14"; transcript_id "ENSMUST00000119901.8"; gene_name "Cdkn1a"; gene_status "KNOWN"; gene_type "protein_coding"; transcript_type "protein_coding"; transcript_status "KNOWN"; transcript_name "Cdkn1a-202"; talon_gene "46913"; talon_transcript "122035"; ccdsid "CCDS28591.1"; havana_transcript "OTTMUST00000078427.2"; level "2"; protein_id "ENSMUSP00000113150.1"; source "HAVANA"; tag "CCDS"; transcript_support_level "2";
chr17	HAVANA	exon	29090979	29091101	.	+	.	gene_id "ENSMUSG00000023067.14"; transcript_id "ENSMUST00000119901.8"; gene_type "protein_coding"; gene_status "KNOWN"; gene_name "Cdkn1a"; transcript_type "protein_coding"; transcript_status "KNOWN"; transcript_name "Cdkn1a-202"; exon_number "1"; exon_id "ENSMUSE00000720529.1"; talon_gene "46913"; talon_transcript "122035"; talon_exon "631142"; ccdsid "CCDS28591.1"; exon_status "KNOWN"; level "2"; protein_id "ENSMUSP00000113150.1"; source "HAVANA"; tag "CCDS";
chr17	HAVANA	exon	29098397	29098837	.	+	.	gene_id "ENSMUSG00000023067.14"; transcript_id "ENSMUST00000119901.8"; gene_type "protein_coding"; gene_status "KNOWN"; gene_name "Cdkn1a"; transcript_type "protein_coding"; transcript_status "KNOWN"; transcript_name "Cdkn1a-202"; exon_number "2"; exon_id "ENSMUSE00000133310.3"; talon_gene "46913"; talon_transcript "122035"; talon_exon "631144"; ccdsid "CCDS28591.1"; exon_status "KNOWN"; level "2"; protein_id "ENSMUSP00000113150.1"; source "HAVANA"; tag "CCDS";
chr17	HAVANA	exon	29099344	29099701	.	+	.	gene_id "ENSMUSG00000023067.14"; transcript_id "ENSMUST00000119901.8"; gene_type "protein_coding"; gene_status "KNOWN"; gene_name "Cdkn1a"; transcript_type "protein_coding"; transcript_status "KNOWN"; transcript_name "Cdkn1a-202"; exon_number "3"; exon_id "ENSMUSE00000717116.2"; talon_gene "46913"; talon_transcript "122035"; talon_exon "631146"; ccdsid "CCDS28591.1"; exon_status "KNOWN"; level "2"; protein_id "ENSMUSP00000113150.1"; source "HAVANA"; tag "CCDS";
chr17	HAVANA	transcript	29093769	29100722	.	+	.	gene_id "ENSMUSG00000023067.14"; transcript_id "ENSMUST00000023829.7"; gene_name "Cdkn1a"; gene_status "KNOWN"; gene_type "protein_coding"; transcript_type "protein_coding"; transcript_status "KNOWN"; transcript_name "Cdkn1a-201"; talon_gene "46913"; talon_transcript "122036"; ccdsid "CCDS28591.1"; havana_transcript "OTTMUST00000078425.2"; level "2"; protein_id "ENSMUSP00000023829.6"; source "HAVANA"; tag "CCDS"; transcript_support_level "1";
chr17	HAVANA	exon	29093769	29093861	.	+	.	gene_id "ENSMUSG00000023067.14"; transcript_id "ENSMUST00000023829.7"; gene_type "protein_coding"; gene_status "KNOWN"; gene_name "Cdkn1a"; transcript_type "protein_coding"; transcript_status "KNOWN"; transcript_name "Cdkn1a-201"; exon_number "1"; exon_id "ENSMUSE00000133311.7"; talon_gene "46913"; talon_transcript "122036"; talon_exon "631147"; ccdsid "CCDS28591.1"; exon_status "KNOWN"; level "2"; protein_id "ENSMUSP00000023829.6"; source "HAVANA"; tag "CCDS";
chr17	HAVANA	exon	29098397	29098837	.	+	.	gene_id "ENSMUSG00000023067.14"; transcript_id "ENSMUST00000023829.7"; gene_type "protein_coding"; gene_status "KNOWN"; gene_name "Cdkn1a"; transcript_type "protein_coding"; transcript_status "KNOWN"; transcript_name "Cdkn1a-201"; exon_number "2"; exon_id "ENSMUSE00000133310.3"; talon_gene "46913"; talon_transcript "122036"; talon_exon "631144"; ccdsid "CCDS28591.1"; exon_status "KNOWN"; level "2"; protein_id "ENSMUSP00000113150.1"; source "HAVANA"; tag "CCDS";
chr17	HAVANA	exon	29099344	29100722	.	+	.	gene_id "ENSMUSG00000023067.14"; transcript_id "ENSMUST00000023829.7"; gene_type "protein_coding"; gene_status "KNOWN"; gene_name "Cdkn1a"; transcript_type "protein_coding"; transcript_status "KNOWN"; transcript_name "Cdkn1a-201"; exon_number "3"; exon_id "ENSMUSE00000133312.3"; talon_gene "46913"; talon_transcript "122036"; talon_exon "631149"; ccdsid "CCDS28591.1"; exon_status "KNOWN"; level "2"; protein_id "ENSMUSP00000023829.6"; source "HAVANA"; tag "CCDS";
chr17	HAVANA	gene	29093416	29094461	.	-	.	gene_id "ENSMUSG00000117050.1"; gene_name "AC167363.2"; gene_status "KNOWN"; gene_type "TEC"; talon_gene "46914"; havana_gene "OTTMUSG00000072606.1"; level "2";
chr17	HAVANA	transcript	29093416	29094461	.	-	.	gene_id "ENSMUSG00000117050.1"; transcript_id "ENSMUST00000233069.1"; gene_name "AC167363.2"; gene_status "KNOWN"; gene_type "TEC"; transcript_type "TEC"; transcript_status "KNOWN"; transcript_name "AC167363.2-201"; talon_gene "46914"; talon_transcript "122039"; havana_transcript "OTTMUST00000175747.1"; level "2"; source "HAVANA"; tag "basic";
chr17	HAVANA	exon	29093416	29094461	.	-	.	gene_id "ENSMUSG00000117050.1"; transcript_id "ENSMUST00000233069.1"; gene_type "TEC"; gene_status "KNOWN"; gene_name "AC167363.2"; transcript_type "TEC"; transcript_status "KNOWN"; transcript_name "AC167363.2-201"; exon_number "1"; exon_id "ENSMUSE00001449733.1"; talon_gene "46914"; talon_transcript "122039"; talon_exon "631156"; exon_status "KNOWN"; level "2"; source "HAVANA"; tag "basic";
chr17	HAVANA	gene	29136972	29137304	.	-	.	gene_id "ENSMUSG00000067575.5"; gene_name "Rpl35a-ps3"; gene_status "KNOWN"; gene_type "processed_pseudogene"; talon_gene "46916"; havana_gene "OTTMUSG00000031659.1"; level "2";
chr17	HAVANA	transcript	29136972	29137304	.	-	.	gene_id "ENSMUSG00000067575.5"; transcript_id "ENSMUST00000147311.1"; gene_name "Rpl35a-ps3"; gene_status "KNOWN"; gene_type "processed_pseudogene"; transcript_type "processed_pseudogene"; transcript_status "KNOWN"; transcript_name "Rpl35a-ps3-201"; talon_gene "46916"; talon_transcript "122047"; havana_transcript "OTTMUST00000078437.1"; level "2"; ont "PGO:0000004"; source "HAVANA"; tag "basic"; transcript_support_level "NA";
chr17	HAVANA	exon	29136972	29137304	.	-	.	gene_id "ENSMUSG00000067575.5"; transcript_id "ENSMUST00000147311.1"; gene_type "processed_pseudogene"; gene_status "KNOWN"; gene_name "Rpl35a-ps3"; transcript_type "processed_pseudogene"; transcript_status "KNOWN"; transcript_name "Rpl35a-ps3-201"; exon_number "1"; exon_id "ENSMUSE00000820933.1"; talon_gene "46916"; talon_transcript "122047"; talon_exon "631200"; exon_status "KNOWN"; level "2"; ont "PGO:0000004"; source "HAVANA"; tag "basic";
chr17	HAVANA	gene	29155556	29184103	.	-	.	gene_id "ENSMUSG00000024008.16"; gene_name "Cpne5"; gene_status "KNOWN"; gene_type "protein_coding"; talon_gene "46918"; havana_gene "OTTMUSG00000028956.5"; level "2";
chr17	HAVANA	transcript	29155556	29238167	.	-	.	gene_id "ENSMUSG00000024008.16"; transcript_id "ENSMUST00000024805.14"; gene_name "Cpne5"; gene_status "KNOWN"; gene_type "protein_coding"; transcript_type "protein_coding"; transcript_status "KNOWN"; transcript_name "Cpne5-201"; talon_gene "46918"; talon_transcript "122050"; ccdsid "CCDS28592.1"; havana_transcript "OTTMUST00000071750.3"; level "2"; protein_id "ENSMUSP00000024805.7"; source "HAVANA"; tag "CCDS"; transcript_support_level "1";
chr17	HAVANA	exon	29237613	29238167	.	-	.	gene_id "ENSMUSG00000024008.16"; transcript_id "ENSMUST00000024805.14"; gene_type "protein_coding"; gene_status "KNOWN"; gene_name "Cpne5"; transcript_type "protein_coding"; transcript_status "KNOWN"; transcript_name "Cpne5-201"; exon_number "1"; exon_id "ENSMUSE00000821153.2"; talon_gene "46918"; talon_transcript "122050"; talon_exon "631203"; ccdsid "CCDS28592.1"; exon_status "KNOWN"; level "2"; protein_id "ENSMUSP00000024805.7"; source "HAVANA"; tag "CCDS";
chr17	HAVANA	exon	29226193	29226233	.	-	.	gene_id "ENSMUSG00000024008.16"; transcript_id "ENSMUST00000024805.14"; gene_type "protein_coding"; gene_status "KNOWN"; gene_name "Cpne5"; transcript_type "protein_coding"; transcript_status "KNOWN"; transcript_name "Cpne5-201"; exon_number "2"; exon_id "ENSMUSE00001225371.1"; talon_gene "46918"; talon_transcript "122050"; talon_exon "631205"; ccdsid "CCDS28592.1"; exon_status "KNOWN"; level "2"; protein_id "ENSMUSP00000024805.7"; source "HAVANA"; tag "CCDS";
chr17	HAVANA	exon	29225191	29225237	.	-	.	gene_id "ENSMUSG00000024008.16"; transcript_id "ENSMUST00000024805.14"; gene_type "protein_coding"; gene_status "KNOWN"; gene_name "Cpne5"; transcript_type "protein_coding"; transcript_status "KNOWN"; transcript_name "Cpne5-201"; exon_number "3"; exon_id "ENSMUSE00001051834.1"; talon_gene "46918"; talon_transcript "122050"; talon_exon "631207"; ccdsid "CCDS28592.1"; exon_status "KNOWN"; level "2"; protein_id "ENSMUSP00000024805.7"; source "HAVANA"; tag "CCDS";
chr17	HAVANA	exon	29211648	29211751	.	-	.	gene_id "ENSMUSG00000024008.16"; transcript_id "ENSMUST00000024805.14"; gene_type "protein_coding"; gene_status "KNOWN"; gene_name "Cpne5"; transcript_type "protein_coding"; transcript_status "KNOWN"; transcript_name "Cpne5-201"; exon_number "4"; exon_id "ENSMUSE00001037718.1"; talon_gene "46918"; talon_transcript "122050"; talon_exon "631209"; ccdsid "CCDS28592.1"; exon_status "KNOWN"; level "2"; protein_id "ENSMUSP00000024805.7"; source "HAVANA"; tag "CCDS";
chr17	HAVANA	exon	29209690	29209729	.	-	.	gene_id "ENSMUSG00000024008.16"; transcript_id "ENSMUST00000024805.14"; gene_type "protein_coding"; gene_status "KNOWN"; gene_name "Cpne5"; transcript_type "protein_coding"; transcript_status "KNOWN"; transcript_name "Cpne5-201"; exon_number "5"; exon_id "ENSMUSE00001002440.1"; talon_gene "46918"; talon_transcript "122050"; talon_exon "631211"; ccdsid "CCDS28592.1"; exon_status "KNOWN"; level "2"; protein_id "ENSMUSP00000024805.7"; source "HAVANA"; tag "CCDS";
chr17	HAVANA	exon	29209424	29209500	.	-	.	gene_id "ENSMUSG00000024008.16"; transcript_id "ENSMUST00000024805.14"; gene_type "protein_coding"; gene_status "KNOWN"; gene_name "Cpne5"; transcript_type "protein_coding"; transcript_status "KNOWN"; transcript_name "Cpne5-201"; exon_number "6"; exon_id "ENSMUSE00000966416.1"; talon_gene "46918"; talon_transcript "122050"; talon_exon "631213"; ccdsid "CCDS28592.1"; exon_status "KNOWN"; level "2"; protein_id "ENSMUSP00000024805.7"; source "HAVANA"; tag "CCDS";
chr17	HAVANA	exon	29204689	29204748	.	-	.	gene_id "ENSMUSG00000024008.16"; transcript_id "ENSMUST00000024805.14"; gene_type "protein_coding"; gene_status "KNOWN"; gene_name "Cpne5"; transcript_type "protein_coding"; transcript_status "KNOWN"; transcript_name "Cpne5-201"; exon_number "7"; exon_id "ENSMUSE00001088538.1"; talon_gene "46918"; talon_transcript "122050"; talon_exon "631215"; ccdsid "CCDS28592.1"; exon_status "KNOWN"; level "2"; protein_id "ENSMUSP00000024805.7"; source "HAVANA"; tag "CCDS";
chr17	HAVANA	exon	29202505	29202568	.	-	.	gene_id "ENSMUSG00000024008.16"; transcript_id "ENSMUST00000024805.14"; gene_type "protein_coding"; gene_status "KNOWN"; gene_name "Cpne5"; transcript_type "protein_coding"; transcript_status "KNOWN"; transcript_name "Cpne5-201"; exon_number "8"; exon_id "ENSMUSE00001083217.1"; talon_gene "46918"; talon_transcript "122050"; talon_exon "631217"; ccdsid "CCDS28592.1"; exon_status "KNOWN"; level "2"; protein_id "ENSMUSP00000024805.7"; source "HAVANA"; tag "CCDS";
chr17	HAVANA	exon	29188293	29188396	.	-	.	gene_id "ENSMUSG00000024008.16"; transcript_id "ENSMUST00000024805.14"; gene_type "protein_coding"; gene_status "KNOWN"; gene_name "Cpne5"; transcript_type "protein_coding"; transcript_status "KNOWN"; transcript_name "Cpne5-201"; exon_number "9"; exon_id "ENSMUSE00000969439.1"; talon_gene "46918"; talon_transcript "122050"; talon_exon "631219"; ccdsid "CCDS28592.1"; exon_status "KNOWN"; level "2"; protein_id "ENSMUSP00000024805.7"; source "HAVANA"; tag "CCDS";
chr17	HAVANA	exon	29183923	29184027	.	-	.	gene_id "ENSMUSG00000024008.16"; transcript_id "ENSMUST00000024805.14"; gene_type "protein_coding"; gene_status "KNOWN"; gene_name "Cpne5"; transcript_type "protein_coding"; transcript_status "KNOWN"; transcript_name "Cpne5-201"; exon_number "10"; exon_id "ENSMUSE00000997604.1"; talon_gene "46918"; talon_transcript "122050"; talon_exon "631221"; ccdsid "CCDS28592.1"; exon_status "KNOWN"; level "2"; protein_id "ENSMUSP00000024805.7"; source "HAVANA"; tag "CCDS";
chr17	HAVANA	exon	29176162	29176203	.	-	.	gene_id "ENSMUSG00000024008.16"; transcript_id "ENSMUST00000024805.14"; gene_type "protein_coding"; gene_status "KNOWN"; gene_name "Cpne5"; transcript_type "protein_coding"; transcript_status "KNOWN"; transcript_name "Cpne5-201"; exon_number "11"; exon_id "ENSMUSE00001303264.1"; talon_gene "46918"; talon_transcript "122050"; talon_exon "631223"; ccdsid "CCDS28592.1"; exon_status "KNOWN"; level "2"; protein_id "ENSMUSP00000024805.7"; source "HAVANA"; tag "CCDS";
chr17	HAVANA	exon	29173325	29173400	.	-	.	gene_id "ENSMUSG00000024008.16"; transcript_id "ENSMUST00000024805.14"; gene_type "protein_coding"; gene_status "KNOWN"; gene_name "Cpne5"; transcript_type "protein_coding"; transcript_status "KNOWN"; transcript_name "Cpne5-201"; exon_number "12"; exon_id "ENSMUSE00001264463.1"; talon_gene "46918"; talon_transcript "122050"; talon_exon "631225"; ccdsid "CCDS28592.1"; exon_status "KNOWN"; level "2"; protein_id "ENSMUSP00000024805.7"; source "HAVANA"; tag "CCDS";
chr17	HAVANA	exon	29169405	29169458	.	-	.	gene_id "ENSMUSG00000024008.16"; transcript_id "ENSMUST00000024805.14"; gene_type "protein_coding"; gene_status "KNOWN"; gene_name "Cpne5"; transcript_type "protein_coding"; transcript_status "KNOWN"; transcript_name "Cpne5-201"; exon_number "13"; exon_id "ENSMUSE00001214779.1"; talon_gene "46918"; talon_transcript "122050"; talon_exon "631227"; ccdsid "CCDS28592.1"; exon_status "KNOWN"; level "2"; protein_id "ENSMUSP00000024805.7"; source "HAVANA"; tag "CCDS";
chr17	HAVANA	exon	29166718	29166779	.	-	.	gene_id "ENSMUSG00000024008.16"; transcript_id "ENSMUST00000024805.14"; gene_type "protein_coding"; gene_status "KNOWN"; gene_name "Cpne5"; transcript_type "protein_coding"; transcript_status "KNOWN"; transcript_name "Cpne5-201"; exon_number "14"; exon_id "ENSMUSE00001269607.1"; talon_gene "46918"; talon_transcript "122050"; talon_exon "631229"; ccdsid "CCDS28592.1"; exon_status "KNOWN"; level "2"; protein_id "ENSMUSP00000024805.7"; source "HAVANA"; tag "CCDS";
chr17	HAVANA	exon	29164674	29164720	.	-	.	gene_id "ENSMUSG00000024008.16"; transcript_id "ENSMUST00000024805.14"; gene_type "protein_coding"; gene_status "KNOWN"; gene_name "Cpne5"; transcript_type "protein_coding"; transcript_status "KNOWN"; transcript_name "Cpne5-201"; exon_number "15"; exon_id "ENSMUSE00001262393.1"; talon_gene "46918"; talon_transcript "122050"; talon_exon "631231"; ccdsid "CCDS28592.1"; exon_status "KNOWN"; level "2"; protein_id "ENSMUSP00000024805.7"; source "HAVANA"; tag "CCDS";
chr17	HAVANA	exon	29162253	29162434	.	-	.	gene_id "ENSMUSG00000024008.16"; transcript_id "ENSMUST00000024805.14"; gene_type "protein_coding"; gene_status "KNOWN"; gene_name "Cpne5"; transcript_type "protein_coding"; transcript_status "KNOWN"; transcript_name "Cpne5-201"; exon_number "16"; exon_id "ENSMUSE00001312866.1"; talon_gene "46918"; talon_transcript "122050"; talon_exon "631233"; ccdsid "CCDS28592.1"; exon_status "KNOWN"; level "2"; protein_id "ENSMUSP00000024805.7"; source "HAVANA"; tag "CCDS";
chr17	HAVANA	exon	29161419	29161546	.	-	.	gene_id "ENSMUSG00000024008.16"; transcript_id "ENSMUST00000024805.14"; gene_type "protein_coding"; gene_status "KNOWN"; gene_name "Cpne5"; transcript_type "protein_coding"; transcript_status "KNOWN"; transcript_name "Cpne5-201"; exon_number "17"; exon_id "ENSMUSE00001298203.1"; talon_gene "46918"; talon_transcript "122050"; talon_exon "631235"; ccdsid "CCDS28592.1"; exon_status "KNOWN"; level "2"; protein_id "ENSMUSP00000024805.7"; source "HAVANA"; tag "CCDS";
chr17	HAVANA	exon	29161110	29161212	.	-	.	gene_id "ENSMUSG00000024008.16"; transcript_id "ENSMUST00000024805.14"; gene_type "protein_coding"; gene_status "KNOWN"; gene_name "Cpne5"; transcript_type "protein_coding"; transcript_status "KNOWN"; transcript_name "Cpne5-201"; exon_number "18"; exon_id "ENSMUSE00001228230.1"; talon_gene "46918"; talon_transcript "122050"; talon_exon "631237"; ccdsid "CCDS28592.1"; exon_status "KNOWN"; level "2"; protein_id "ENSMUSP00000024805.7"; source "HAVANA"; tag "CCDS";
chr17	HAVANA	exon	29160319	29160376	.	-	.	gene_id "ENSMUSG00000024008.16"; transcript_id "ENSMUST00000024805.14"; gene_type "protein_coding"; gene_status "KNOWN"; gene_name "Cpne5"; transcript_type "protein_coding"; transcript_status "KNOWN"; transcript_name "Cpne5-201"; exon_number "19"; exon_id "ENSMUSE00001302857.1"; talon_gene "46918"; talon_transcript "122050"; talon_exon "631239"; ccdsid "CCDS28592.1"; exon_status "KNOWN"; level "2"; protein_id "ENSMUSP00000024805.7"; source "HAVANA"; tag "CCDS";
chr17	HAVANA	exon	29159952	29160025	.	-	.	gene_id "ENSMUSG00000024008.16"; transcript_id "ENSMUST00000024805.14"; gene_type "protein_coding"; gene_status "KNOWN"; gene_name "Cpne5"; transcript_type "protein_coding"; transcript_status "KNOWN"; transcript_name "Cpne5-201"; exon_number "20"; exon_id "ENSMUSE00001295269.1"; talon_gene "46918"; talon_transcript "122050"; talon_exon "631241"; ccdsid "CCDS28592.1"; exon_status "KNOWN"; level "2"; protein_id "ENSMUSP00000024805.7"; source "HAVANA"; tag "CCDS";
chr17	HAVANA	exon	29155556	29159240	.	-	.	gene_id "ENSMUSG00000024008.16"; transcript_id "ENSMUST00000024805.14"; gene_type "protein_coding"; gene_status "KNOWN"; gene_name "Cpne5"; transcript_type "protein_coding"; transcript_status "KNOWN"; transcript_name "Cpne5-201"; exon_number "21"; exon_id "ENSMUSE00000356211.9"; talon_gene "46918"; talon_transcript "122050"; talon_exon "631243"; ccdsid "CCDS28592.1"; exon_status "KNOWN"; level "2"; protein_id "ENSMUSP00000024805.7"; source "HAVANA"; tag "CCDS";
chr17	HAVANA	transcript	29157916	29184103	.	-	.	gene_id "ENSMUSG00000024008.16"; transcript_id "ENSMUST00000126993.7"; gene_name "Cpne5"; gene_status "KNOWN"; gene_type "protein_coding"; transcript_type "retained_intron"; transcript_status "KNOWN"; transcript_name "Cpne5-204"; talon_gene "46918"; talon_transcript "122051"; havana_transcript "OTTMUST00000078447.1"; level "2"; source "HAVANA"; transcript_support_level "1";
chr17	HAVANA	exon	29183923	29184103	.	-	.	gene_id "ENSMUSG00000024008.16"; transcript_id "ENSMUST00000126993.7"; gene_type "protein_coding"; gene_status "KNOWN"; gene_name "Cpne5"; transcript_type "retained_intron"; transcript_status "KNOWN"; transcript_name "Cpne5-204"; exon_number "1"; exon_id "ENSMUSE00000813237.1"; talon_gene "46918"; talon_transcript "122051"; talon_exon "631244"; exon_status "KNOWN"; level "2"; source "HAVANA";
chr17	HAVANA	exon	29176162	29176203	.	-	.	gene_id "ENSMUSG00000024008.16"; transcript_id "ENSMUST00000126993.7"; gene_type "protein_coding"; gene_status "KNOWN"; gene_name "Cpne5"; transcript_type "retained_intron"; transcript_status "KNOWN"; transcript_name "Cpne5-204"; exon_number "2"; exon_id "ENSMUSE00001303264.1"; talon_gene "46918"; talon_transcript "122051"; talon_exon "631223"; ccdsid "CCDS28592.1"; exon_status "KNOWN"; level "2"; protein_id "ENSMUSP00000024805.7"; source "HAVANA"; tag "CCDS";
chr17	HAVANA	exon	29173325	29173400	.	-	.	gene_id "ENSMUSG00000024008.16"; transcript_id "ENSMUST00000126993.7"; gene_type "protein_coding"; gene_status "KNOWN"; gene_name "Cpne5"; transcript_type "retained_intron"; transcript_status "KNOWN"; transcript_name "Cpne5-204"; exon_number "3"; exon_id "ENSMUSE00001264463.1"; talon_gene "46918"; talon_transcript "122051"; talon_exon "631225"; ccdsid "CCDS28592.1"; exon_status "KNOWN"; level "2"; protein_id "ENSMUSP00000024805.7"; source "HAVANA"; tag "CCDS";
chr17	HAVANA	exon	29169405	29169458	.	-	.	gene_id "ENSMUSG00000024008.16"; transcript_id "ENSMUST00000126993.7"; gene_type "protein_coding"; gene_status "KNOWN"; gene_name "Cpne5"; transcript_type "retained_intron"; transcript_status "KNOWN"; transcript_name "Cpne5-204"; exon_number "4"; exon_id "ENSMUSE00001214779.1"; talon_gene "46918"; talon_transcript "122051"; talon_exon "631227"; ccdsid "CCDS28592.1"; exon_status "KNOWN"; level "2"; protein_id "ENSMUSP00000024805.7"; source "HAVANA"; tag "CCDS";
chr17	HAVANA	exon	29166718	29166779	.	-	.	gene_id "ENSMUSG00000024008.16"; transcript_id "ENSMUST00000126993.7"; gene_type "protein_coding"; gene_status "KNOWN"; gene_name "Cpne5"; transcript_type "retained_intron"; transcript_status "KNOWN"; transcript_name "Cpne5-204"; exon_number "5"; exon_id "ENSMUSE00001269607.1"; talon_gene "46918"; talon_transcript "122051"; talon_exon "631229"; ccdsid "CCDS28592.1"; exon_status "KNOWN"; level "2"; protein_id "ENSMUSP00000024805.7"; source "HAVANA"; tag "CCDS";
chr17	HAVANA	exon	29164674	29164720	.	-	.	gene_id "ENSMUSG00000024008.16"; transcript_id "ENSMUST00000126993.7"; gene_type "protein_coding"; gene_status "KNOWN"; gene_name "Cpne5"; transcript_type "retained_intron"; transcript_status "KNOWN"; transcript_name "Cpne5-204"; exon_number "6"; exon_id "ENSMUSE00001262393.1"; talon_gene "46918"; talon_transcript "122051"; talon_exon "631231"; ccdsid "CCDS28592.1"; exon_status "KNOWN"; level "2"; protein_id "ENSMUSP00000024805.7"; source "HAVANA"; tag "CCDS";
chr17	HAVANA	exon	29162253	29162434	.	-	.	gene_id "ENSMUSG00000024008.16"; transcript_id "ENSMUST00000126993.7"; gene_type "protein_coding"; gene_status "KNOWN"; gene_name "Cpne5"; transcript_type "retained_intron"; transcript_status "KNOWN"; transcript_name "Cpne5-204"; exon_number "7"; exon_id "ENSMUSE00001312866.1"; talon_gene "46918"; talon_transcript "122051"; talon_exon "631233"; ccdsid "CCDS28592.1"; exon_status "KNOWN"; level "2"; protein_id "ENSMUSP00000024805.7"; source "HAVANA"; tag "CCDS";
chr17	HAVANA	exon	29161419	29161546	.	-	.	gene_id "ENSMUSG00000024008.16"; transcript_id "ENSMUST00000126993.7"; gene_type "protein_coding"; gene_status "KNOWN"; gene_name "Cpne5"; transcript_type "retained_intron"; transcript_status "KNOWN"; transcript_name "Cpne5-204"; exon_number "8"; exon_id "ENSMUSE00001298203.1"; talon_gene "46918"; talon_transcript "122051"; talon_exon "631235"; ccdsid "CCDS28592.1"; exon_status "KNOWN"; level "2"; protein_id "ENSMUSP00000024805.7"; source "HAVANA"; tag "CCDS";
chr17	HAVANA	exon	29161110	29161212	.	-	.	gene_id "ENSMUSG00000024008.16"; transcript_id "ENSMUST00000126993.7"; gene_type "protein_coding"; gene_status "KNOWN"; gene_name "Cpne5"; transcript_type "retained_intron"; transcript_status "KNOWN"; transcript_name "Cpne5-204"; exon_number "9"; exon_id "ENSMUSE00001228230.1"; talon_gene "46918"; talon_transcript "122051"; talon_exon "631237"; ccdsid "CCDS28592.1"; exon_status "KNOWN"; level "2"; protein_id "ENSMUSP00000024805.7"; source "HAVANA"; tag "CCDS";
chr17	HAVANA	exon	29160319	29160376	.	-	.	gene_id "ENSMUSG00000024008.16"; transcript_id "ENSMUST00000126993.7"; gene_type "protein_coding"; gene_status "KNOWN"; gene_name "Cpne5"; transcript_type "retained_intron"; transcript_status "KNOWN"; transcript_name "Cpne5-204"; exon_number "10"; exon_id "ENSMUSE00001302857.1"; talon_gene "46918"; talon_transcript "122051"; talon_exon "631239"; ccdsid "CCDS28592.1"; exon_status "KNOWN"; level "2"; protein_id "ENSMUSP00000024805.7"; source "HAVANA"; tag "CCDS";
chr17	HAVANA	exon	29159952	29160025	.	-	.	gene_id "ENSMUSG00000024008.16"; transcript_id "ENSMUST00000126993.7"; gene_type "protein_coding"; gene_status "KNOWN"; gene_name "Cpne5"; transcript_type "retained_intron"; transcript_status "KNOWN"; transcript_name "Cpne5-204"; exon_number "11"; exon_id "ENSMUSE00001295269.1"; talon_gene "46918"; talon_transcript "122051"; talon_exon "631241"; ccdsid "CCDS28592.1"; exon_status "KNOWN"; level "2"; protein_id "ENSMUSP00000024805.7"; source "HAVANA"; tag "CCDS";
chr17	HAVANA	exon	29157916	29159240	.	-	.	gene_id "ENSMUSG00000024008.16"; transcript_id "ENSMUST00000126993.7"; gene_type "protein_coding"; gene_status "KNOWN"; gene_name "Cpne5"; transcript_type "retained_intron"; transcript_status "KNOWN"; transcript_name "Cpne5-204"; exon_number "12"; exon_id "ENSMUSE00000783070.1"; talon_gene "46918"; talon_transcript "122051"; talon_exon "631245"; exon_status "KNOWN"; level "2"; source "HAVANA";
chr17	HAVANA	gene	29250803	29264186	.	-	.	gene_id "ENSMUSG00000024007.15"; gene_name "Ppil1"; gene_status "KNOWN"; gene_type "protein_coding"; talon_gene "46920"; havana_gene "OTTMUSG00000028958.4"; level "2";
chr17	HAVANA	transcript	29250803	29264186	.	-	.	gene_id "ENSMUSG00000024007.15"; transcript_id "ENSMUST00000024802.9"; gene_name "Ppil1"; gene_status "KNOWN"; gene_type "protein_coding"; transcript_type "protein_coding"; transcript_status "KNOWN"; transcript_name "Ppil1-201"; talon_gene "46920"; talon_transcript "122058"; ccdsid "CCDS28593.1"; havana_transcript "OTTMUST00000071754.2"; level "2"; protein_id "ENSMUSP00000024802.8"; source "HAVANA"; tag "CCDS"; transcript_support_level "1";
chr17	HAVANA	exon	29263872	29264186	.	-	.	gene_id "ENSMUSG00000024007.15"; transcript_id "ENSMUST00000024802.9"; gene_type "protein_coding"; gene_status "KNOWN"; gene_name "Ppil1"; transcript_type "protein_coding"; transcript_status "KNOWN"; transcript_name "Ppil1-201"; exon_number "1"; exon_id "ENSMUSE00000766119.2"; talon_gene "46920"; talon_transcript "122058"; talon_exon "631264"; ccdsid "CCDS28593.1"; exon_status "KNOWN"; level "2"; protein_id "ENSMUSP00000024802.8"; source "HAVANA"; tag "CCDS";
chr17	HAVANA	exon	29261737	29261891	.	-	.	gene_id "ENSMUSG00000024007.15"; transcript_id "ENSMUST00000024802.9"; gene_type "protein_coding"; gene_status "KNOWN"; gene_name "Ppil1"; transcript_type "protein_coding"; transcript_status "KNOWN"; transcript_name "Ppil1-201"; exon_number "2"; exon_id "ENSMUSE00001267955.1"; talon_gene "46920"; talon_transcript "122058"; talon_exon "631266"; ccdsid "CCDS28593.1"; exon_status "KNOWN"; level "2"; protein_id "ENSMUSP00000024802.8"; source "HAVANA"; tag "CCDS";
chr17	HAVANA	exon	29252250	29252318	.	-	.	gene_id "ENSMUSG00000024007.15"; transcript_id "ENSMUST00000024802.9"; gene_type "protein_coding"; gene_status "KNOWN"; gene_name "Ppil1"; transcript_type "protein_coding"; transcript_status "KNOWN"; transcript_name "Ppil1-201"; exon_number "3"; exon_id "ENSMUSE00001247647.1"; talon_gene "46920"; talon_transcript "122058"; talon_exon "631268"; ccdsid "CCDS28593.1"; exon_status "KNOWN"; level "2"; protein_id "ENSMUSP00000024802.8"; source "HAVANA"; tag "CCDS";
chr17	HAVANA	exon	29250803	29251725	.	-	.	gene_id "ENSMUSG00000024007.15"; transcript_id "ENSMUST00000024802.9"; gene_type "protein_coding"; gene_status "KNOWN"; gene_name "Ppil1"; transcript_type "protein_coding"; transcript_status "KNOWN"; transcript_name "Ppil1-201"; exon_number "4"; exon_id "ENSMUSE00000236429.8"; talon_gene "46920"; talon_transcript "122058"; talon_exon "631270"; ccdsid "CCDS28593.1"; exon_status "KNOWN"; level "2"; protein_id "ENSMUSP00000024802.8"; source "HAVANA"; tag "CCDS";
chr17	HAVANA	gene	29268788	29282189	.	+	.	gene_id "ENSMUSG00000052712.17"; gene_name "BC004004"; gene_status "KNOWN"; gene_type "protein_coding"; talon_gene "46922"; havana_gene "OTTMUSG00000028957.7"; level "2"; tag "overlapping_locus";
chr17	HAVANA	transcript	29268788	29302890	.	+	.	gene_id "ENSMUSG00000052712.17"; transcript_id "ENSMUST00000064709.12"; gene_name "BC004004"; gene_status "KNOWN"; gene_type "protein_coding"; transcript_type "protein_coding"; transcript_status "KNOWN"; transcript_name "BC004004-201"; talon_gene "46922"; talon_transcript "122066"; ccdsid "CCDS28594.1"; havana_transcript "OTTMUST00000071753.3"; level "2"; protein_id "ENSMUSP00000066224.5"; source "HAVANA"; tag "CCDS"; transcript_support_level "1";
chr17	HAVANA	exon	29268788	29269002	.	+	.	gene_id "ENSMUSG00000052712.17"; transcript_id "ENSMUST00000064709.12"; gene_type "protein_coding"; gene_status "KNOWN"; gene_name "BC004004"; transcript_type "protein_coding"; transcript_status "KNOWN"; transcript_name "BC004004-201"; exon_number "1"; exon_id "ENSMUSE00000843359.1"; talon_gene "46922"; talon_transcript "122066"; talon_exon "631291"; ccdsid "CCDS28594.1"; exon_status "KNOWN"; level "2"; protein_id "ENSMUSP00000066224.5"; source "HAVANA"; tag "CCDS";
chr17	HAVANA	exon	29277857	29277947	.	+	.	gene_id "ENSMUSG00000052712.17"; transcript_id "ENSMUST00000064709.12"; gene_type "protein_coding"; gene_status "KNOWN"; gene_name "BC004004"; transcript_type "protein_coding"; transcript_status "KNOWN"; transcript_name "BC004004-201"; exon_number "2"; exon_id "ENSMUSE00000421697.3"; talon_gene "46922"; talon_transcript "122066"; talon_exon "631293"; ccdsid "CCDS28594.1"; exon_status "KNOWN"; level "2"; protein_id "ENSMUSP00000066224.5"; source "HAVANA"; tag "CCDS";
chr17	HAVANA	exon	29282060	29282267	.	+	.	gene_id "ENSMUSG00000052712.17"; transcript_id "ENSMUST00000064709.12"; gene_type "protein_coding"; gene_status "KNOWN"; gene_name "BC004004"; transcript_type "protein_coding"; transcript_status "KNOWN"; transcript_name "BC004004-201"; exon_number "3"; exon_id "ENSMUSE00000421688.3"; talon_gene "46922"; talon_transcript "122066"; talon_exon "631295"; ccdsid "CCDS28594.1"; exon_status "KNOWN"; level "2"; protein_id "ENSMUSP00000066224.5"; source "HAVANA"; tag "CCDS";
chr17	HAVANA	exon	29282678	29282891	.	+	.	gene_id "ENSMUSG00000052712.17"; transcript_id "ENSMUST00000064709.12"; gene_type "protein_coding"; gene_status "KNOWN"; gene_name "BC004004"; transcript_type "protein_coding"; transcript_status "KNOWN"; transcript_name "BC004004-201"; exon_number "4"; exon_id "ENSMUSE00000421682.3"; talon_gene "46922"; talon_transcript "122066"; talon_exon "631297"; ccdsid "CCDS28594.1"; exon_status "KNOWN"; level "2"; protein_id "ENSMUSP00000066224.5"; source "HAVANA"; tag "CCDS";
chr17	HAVANA	exon	29294007	29294161	.	+	.	gene_id "ENSMUSG00000052712.17"; transcript_id "ENSMUST00000064709.12"; gene_type "protein_coding"; gene_status "KNOWN"; gene_name "BC004004"; transcript_type "protein_coding"; transcript_status "KNOWN"; transcript_name "BC004004-201"; exon_number "5"; exon_id "ENSMUSE00000421676.3"; talon_gene "46922"; talon_transcript "122066"; talon_exon "631299"; ccdsid "CCDS28594.1"; exon_status "KNOWN"; level "2"; protein_id "ENSMUSP00000066224.5"; source "HAVANA"; tag "CCDS";
chr17	HAVANA	exon	29294275	29294414	.	+	.	gene_id "ENSMUSG00000052712.17"; transcript_id "ENSMUST00000064709.12"; gene_type "protein_coding"; gene_status "KNOWN"; gene_name "BC004004"; transcript_type "protein_coding"; transcript_status "KNOWN"; transcript_name "BC004004-201"; exon_number "6"; exon_id "ENSMUSE00000421662.3"; talon_gene "46922"; talon_transcript "122066"; talon_exon "631301"; ccdsid "CCDS28594.1"; exon_status "KNOWN"; level "2"; protein_id "ENSMUSP00000066224.5"; source "HAVANA"; tag "CCDS";
chr17	HAVANA	exon	29296560	29296689	.	+	.	gene_id "ENSMUSG00000052712.17"; transcript_id "ENSMUST00000064709.12"; gene_type "protein_coding"; gene_status "KNOWN"; gene_name "BC004004"; transcript_type "protein_coding"; transcript_status "KNOWN"; transcript_name "BC004004-201"; exon_number "7"; exon_id "ENSMUSE00000421655.3"; talon_gene "46922"; talon_transcript "122066"; talon_exon "631303"; ccdsid "CCDS28594.1"; exon_status "KNOWN"; level "2"; protein_id "ENSMUSP00000066224.5"; source "HAVANA"; tag "CCDS";
chr17	HAVANA	exon	29298642	29298765	.	+	.	gene_id "ENSMUSG00000052712.17"; transcript_id "ENSMUST00000064709.12"; gene_type "protein_coding"; gene_status "KNOWN"; gene_name "BC004004"; transcript_type "protein_coding"; transcript_status "KNOWN"; transcript_name "BC004004-201"; exon_number "8"; exon_id "ENSMUSE00000421651.3"; talon_gene "46922"; talon_transcript "122066"; talon_exon "631305"; ccdsid "CCDS28594.1"; exon_status "KNOWN"; level "2"; protein_id "ENSMUSP00000066224.5"; source "HAVANA"; tag "CCDS";
chr17	HAVANA	exon	29301356	29302890	.	+	.	gene_id "ENSMUSG00000052712.17"; transcript_id "ENSMUST00000064709.12"; gene_type "protein_coding"; gene_status "KNOWN"; gene_name "BC004004"; transcript_type "protein_coding"; transcript_status "KNOWN"; transcript_name "BC004004-201"; exon_number "9"; exon_id "ENSMUSE00000834364.2"; talon_gene "46922"; talon_transcript "122066"; talon_exon "631307"; ccdsid "CCDS28594.1"; exon_status "KNOWN"; level "2"; protein_id "ENSMUSP00000066224.5"; source "HAVANA"; tag "CCDS";
chr17	HAVANA	transcript	29268825	29314065	.	+	.	gene_id "ENSMUSG00000052712.17"; transcript_id "ENSMUST00000234711.1"; gene_name "BC004004"; gene_status "KNOWN"; gene_type "protein_coding"; transcript_type "protein_coding"; transcript_status "KNOWN"; transcript_name "BC004004-215"; talon_gene "46922"; talon_transcript "122067"; ccdsid "CCDS28594.1"; havana_transcript "OTTMUST00000071807.2"; level "2"; protein_id "ENSMUSP00000157208.1"; source "HAVANA"; tag "CCDS";
chr17	HAVANA	exon	29268825	29269002	.	+	.	gene_id "ENSMUSG00000052712.17"; transcript_id "ENSMUST00000234711.1"; gene_type "protein_coding"; gene_status "KNOWN"; gene_name "BC004004"; transcript_type "protein_coding"; transcript_status "KNOWN"; transcript_name "BC004004-215"; exon_number "1"; exon_id "ENSMUSE00001451458.1"; talon_gene "46922"; talon_transcript "122067"; talon_exon "631308"; ccdsid "CCDS28594.1"; exon_status "KNOWN"; level "2"; protein_id "ENSMUSP00000157208.1"; source "HAVANA"; tag "CCDS";
chr17	HAVANA	exon	29282060	29282267	.	+	.	gene_id "ENSMUSG00000052712.17"; transcript_id "ENSMUST00000234711.1"; gene_type "protein_coding"; gene_status "KNOWN"; gene_name "BC004004"; transcript_type "protein_coding"; transcript_status "KNOWN"; transcript_name "BC004004-215"; exon_number "2"; exon_id "ENSMUSE00000421688.3"; talon_gene "46922"; talon_transcript "122067"; talon_exon "631295"; ccdsid "CCDS28594.1"; exon_status "KNOWN"; level "2"; protein_id "ENSMUSP00000066224.5"; source "HAVANA"; tag "CCDS";
chr17	HAVANA	exon	29282678	29282891	.	+	.	gene_id "ENSMUSG00000052712.17"; transcript_id "ENSMUST00000234711.1"; gene_type "protein_coding"; gene_status "KNOWN"; gene_name "BC004004"; transcript_type "protein_coding"; transcript_status "KNOWN"; transcript_name "BC004004-215"; exon_number "3"; exon_id "ENSMUSE00000421682.3"; talon_gene "46922"; talon_transcript "122067"; talon_exon "631297"; ccdsid "CCDS28594.1"; exon_status "KNOWN"; level "2"; protein_id "ENSMUSP00000066224.5"; source "HAVANA"; tag "CCDS";
chr17	HAVANA	exon	29294007	29294161	.	+	.	gene_id "ENSMUSG00000052712.17"; transcript_id "ENSMUST00000234711.1"; gene_type "protein_coding"; gene_status "KNOWN"; gene_name "BC004004"; transcript_type "protein_coding"; transcript_status "KNOWN"; transcript_name "BC004004-215"; exon_number "4"; exon_id "ENSMUSE00000421676.3"; talon_gene "46922"; talon_transcript "122067"; talon_exon "631299"; ccdsid "CCDS28594.1"; exon_status "KNOWN"; level "2"; protein_id "ENSMUSP00000066224.5"; source "HAVANA"; tag "CCDS";
chr17	HAVANA	exon	29294275	29294414	.	+	.	gene_id "ENSMUSG00000052712.17"; transcript_id "ENSMUST00000234711.1"; gene_type "protein_coding"; gene_status "KNOWN"; gene_name "BC004004"; transcript_type "protein_coding"; transcript_status "KNOWN"; transcript_name "BC004004-215"; exon_number "5"; exon_id "ENSMUSE00000421662.3"; talon_gene "46922"; talon_transcript "122067"; talon_exon "631301"; ccdsid "CCDS28594.1"; exon_status "KNOWN"; level "2"; protein_id "ENSMUSP00000066224.5"; source "HAVANA"; tag "CCDS";
chr17	HAVANA	exon	29296560	29296689	.	+	.	gene_id "ENSMUSG00000052712.17"; transcript_id "ENSMUST00000234711.1"; gene_type "protein_coding"; gene_status "KNOWN"; gene_name "BC004004"; transcript_type "protein_coding"; transcript_status "KNOWN"; transcript_name "BC004004-215"; exon_number "6"; exon_id "ENSMUSE00000421655.3"; talon_gene "46922"; talon_transcript "122067"; talon_exon "631303"; ccdsid "CCDS28594.1"; exon_status "KNOWN"; level "2"; protein_id "ENSMUSP00000066224.5"; source "HAVANA"; tag "CCDS";
chr17	HAVANA	exon	29298642	29298765	.	+	.	gene_id "ENSMUSG00000052712.17"; transcript_id "ENSMUST00000234711.1"; gene_type "protein_coding"; gene_status "KNOWN"; gene_name "BC004004"; transcript_type "protein_coding"; transcript_status "KNOWN"; transcript_name "BC004004-215"; exon_number "7"; exon_id "ENSMUSE00000421651.3"; talon_gene "46922"; talon_transcript "122067"; talon_exon "631305"; ccdsid "CCDS28594.1"; exon_status "KNOWN"; level "2"; protein_id "ENSMUSP00000066224.5"; source "HAVANA"; tag "CCDS";
chr17	HAVANA	exon	29301356	29314065	.	+	.	gene_id "ENSMUSG00000052712.17"; transcript_id "ENSMUST00000234711.1"; gene_type "protein_coding"; gene_status "KNOWN"; gene_name "BC004004"; transcript_type "protein_coding"; transcript_status "KNOWN"; transcript_name "BC004004-215"; exon_number "8"; exon_id "ENSMUSE00001452015.1"; talon_gene "46922"; talon_transcript "122067"; talon_exon "631310"; ccdsid "CCDS28594.1"; exon_status "KNOWN"; level "2"; protein_id "ENSMUSP00000157208.1"; source "HAVANA"; tag "CCDS";
chr17	HAVANA	transcript	29268945	29301522	.	+	.	gene_id "ENSMUSG00000052712.17"; transcript_id "ENSMUST00000235114.1"; gene_name "BC004004"; gene_status "KNOWN"; gene_type "protein_coding"; transcript_type "nonsense_mediated_decay"; transcript_status "KNOWN"; transcript_name "BC004004-225"; talon_gene "46922"; talon_transcript "122071"; havana_transcript "OTTMUST00000176480.1"; level "2"; protein_id "ENSMUSP00000157339.1"; source "HAVANA";
chr17	HAVANA	exon	29268945	29269002	.	+	.	gene_id "ENSMUSG00000052712.17"; transcript_id "ENSMUST00000235114.1"; gene_type "protein_coding"; gene_status "KNOWN"; gene_name "BC004004"; transcript_type "nonsense_mediated_decay"; transcript_status "KNOWN"; transcript_name "BC004004-225"; exon_number "1"; exon_id "ENSMUSE00001452705.1"; talon_gene "46922"; talon_transcript "122071"; talon_exon "631321"; exon_status "KNOWN"; level "2"; protein_id "ENSMUSP00000157339.1"; source "HAVANA";
chr17	HAVANA	exon	29277857	29277947	.	+	.	gene_id "ENSMUSG00000052712.17"; transcript_id "ENSMUST00000235114.1"; gene_type "protein_coding"; gene_status "KNOWN"; gene_name "BC004004"; transcript_type "nonsense_mediated_decay"; transcript_status "KNOWN"; transcript_name "BC004004-225"; exon_number "2"; exon_id "ENSMUSE00000421697.3"; talon_gene "46922"; talon_transcript "122071"; talon_exon "631293"; ccdsid "CCDS28594.1"; exon_status "KNOWN"; level "2"; protein_id "ENSMUSP00000066224.5"; source "HAVANA"; tag "CCDS";
chr17	HAVANA	exon	29282060	29282267	.	+	.	gene_id "ENSMUSG00000052712.17"; transcript_id "ENSMUST00000235114.1"; gene_type "protein_coding"; gene_status "KNOWN"; gene_name "BC004004"; transcript_type "nonsense_mediated_decay"; transcript_status "KNOWN"; transcript_name "BC004004-225"; exon_number "3"; exon_id "ENSMUSE00000421688.3"; talon_gene "46922"; talon_transcript "122071"; talon_exon "631295"; ccdsid "CCDS28594.1"; exon_status "KNOWN"; level "2"; protein_id "ENSMUSP00000066224.5"; source "HAVANA"; tag "CCDS";
chr17	HAVANA	exon	29294007	29294161	.	+	.	gene_id "ENSMUSG00000052712.17"; transcript_id "ENSMUST00000235114.1"; gene_type "protein_coding"; gene_status "KNOWN"; gene_name "BC004004"; transcript_type "nonsense_mediated_decay"; transcript_status "KNOWN"; transcript_name "BC004004-225"; exon_number "4"; exon_id "ENSMUSE00000421676.3"; talon_gene "46922"; talon_transcript "122071"; talon_exon "631299"; ccdsid "CCDS28594.1"; exon_status "KNOWN"; level "2"; protein_id "ENSMUSP00000066224.5"; source "HAVANA"; tag "CCDS";
chr17	HAVANA	exon	29294275	29294414	.	+	.	gene_id "ENSMUSG00000052712.17"; transcript_id "ENSMUST00000235114.1"; gene_type "protein_coding"; gene_status "KNOWN"; gene_name "BC004004"; transcript_type "nonsense_mediated_decay"; transcript_status "KNOWN"; transcript_name "BC004004-225"; exon_number "5"; exon_id "ENSMUSE00000421662.3"; talon_gene "46922"; talon_transcript "122071"; talon_exon "631301"; ccdsid "CCDS28594.1"; exon_status "KNOWN"; level "2"; protein_id "ENSMUSP00000066224.5"; source "HAVANA"; tag "CCDS";
chr17	HAVANA	exon	29296560	29296689	.	+	.	gene_id "ENSMUSG00000052712.17"; transcript_id "ENSMUST00000235114.1"; gene_type "protein_coding"; gene_status "KNOWN"; gene_name "BC004004"; transcript_type "nonsense_mediated_decay"; transcript_status "KNOWN"; transcript_name "BC004004-225"; exon_number "6"; exon_id "ENSMUSE00000421655.3"; talon_gene "46922"; talon_transcript "122071"; talon_exon "631303"; ccdsid "CCDS28594.1"; exon_status "KNOWN"; level "2"; protein_id "ENSMUSP00000066224.5"; source "HAVANA"; tag "CCDS";
chr17	HAVANA	exon	29298642	29298765	.	+	.	gene_id "ENSMUSG00000052712.17"; transcript_id "ENSMUST00000235114.1"; gene_type "protein_coding"; gene_status "KNOWN"; gene_name "BC004004"; transcript_type "nonsense_mediated_decay"; transcript_status "KNOWN"; transcript_name "BC004004-225"; exon_number "7"; exon_id "ENSMUSE00000421651.3"; talon_gene "46922"; talon_transcript "122071"; talon_exon "631305"; ccdsid "CCDS28594.1"; exon_status "KNOWN"; level "2"; protein_id "ENSMUSP00000066224.5"; source "HAVANA"; tag "CCDS";
chr17	HAVANA	exon	29301356	29301522	.	+	.	gene_id "ENSMUSG00000052712.17"; transcript_id "ENSMUST00000235114.1"; gene_type "protein_coding"; gene_status "KNOWN"; gene_name "BC004004"; transcript_type "nonsense_mediated_decay"; transcript_status "KNOWN"; transcript_name "BC004004-225"; exon_number "8"; exon_id "ENSMUSE00001452328.1"; talon_gene "46922"; talon_transcript "122071"; talon_exon "631323"; exon_status "KNOWN"; level "2"; protein_id "ENSMUSP00000157339.1"; source "HAVANA";
chr17	HAVANA	transcript	29268953	29301529	.	+	.	gene_id "ENSMUSG00000052712.17"; transcript_id "ENSMUST00000235050.1"; gene_name "BC004004"; gene_status "KNOWN"; gene_type "protein_coding"; transcript_type "protein_coding"; transcript_status "KNOWN"; transcript_name "BC004004-223"; talon_gene "46922"; talon_transcript "122073"; havana_transcript "OTTMUST00000176482.1"; level "2"; protein_id "ENSMUSP00000157372.1"; source "HAVANA"; tag "appris_alternative_2";
chr17	HAVANA	exon	29268953	29269002	.	+	.	gene_id "ENSMUSG00000052712.17"; transcript_id "ENSMUST00000235050.1"; gene_type "protein_coding"; gene_status "KNOWN"; gene_name "BC004004"; transcript_type "protein_coding"; transcript_status "KNOWN"; transcript_name "BC004004-223"; exon_number "1"; exon_id "ENSMUSE00001453335.1"; talon_gene "46922"; talon_transcript "122073"; talon_exon "631329"; exon_status "KNOWN"; level "2"; protein_id "ENSMUSP00000157372.1"; source "HAVANA"; tag "appris_alternative_2";
chr17	HAVANA	exon	29294007	29294161	.	+	.	gene_id "ENSMUSG00000052712.17"; transcript_id "ENSMUST00000235050.1"; gene_type "protein_coding"; gene_status "KNOWN"; gene_name "BC004004"; transcript_type "protein_coding"; transcript_status "KNOWN"; transcript_name "BC004004-223"; exon_number "2"; exon_id "ENSMUSE00000421676.3"; talon_gene "46922"; talon_transcript "122073"; talon_exon "631299"; ccdsid "CCDS28594.1"; exon_status "KNOWN"; level "2"; protein_id "ENSMUSP00000066224.5"; source "HAVANA"; tag "CCDS";
chr17	HAVANA	exon	29294275	29294414	.	+	.	gene_id "ENSMUSG00000052712.17"; transcript_id "ENSMUST00000235050.1"; gene_type "protein_coding"; gene_status "KNOWN"; gene_name "BC004004"; transcript_type "protein_coding"; transcript_status "KNOWN"; transcript_name "BC004004-223"; exon_number "3"; exon_id "ENSMUSE00000421662.3"; talon_gene "46922"; talon_transcript "122073"; talon_exon "631301"; ccdsid "CCDS28594.1"; exon_status "KNOWN"; level "2"; protein_id "ENSMUSP00000066224.5"; source "HAVANA"; tag "CCDS";
chr17	HAVANA	exon	29296560	29296689	.	+	.	gene_id "ENSMUSG00000052712.17"; transcript_id "ENSMUST00000235050.1"; gene_type "protein_coding"; gene_status "KNOWN"; gene_name "BC004004"; transcript_type "protein_coding"; transcript_status "KNOWN"; transcript_name "BC004004-223"; exon_number "4"; exon_id "ENSMUSE00000421655.3"; talon_gene "46922"; talon_transcript "122073"; talon_exon "631303"; ccdsid "CCDS28594.1"; exon_status "KNOWN"; level "2"; protein_id "ENSMUSP00000066224.5"; source "HAVANA"; tag "CCDS";
chr17	HAVANA	exon	29298642	29298765	.	+	.	gene_id "ENSMUSG00000052712.17"; transcript_id "ENSMUST00000235050.1"; gene_type "protein_coding"; gene_status "KNOWN"; gene_name "BC004004"; transcript_type "protein_coding"; transcript_status "KNOWN"; transcript_name "BC004004-223"; exon_number "5"; exon_id "ENSMUSE00000421651.3"; talon_gene "46922"; talon_transcript "122073"; talon_exon "631305"; ccdsid "CCDS28594.1"; exon_status "KNOWN"; level "2"; protein_id "ENSMUSP00000066224.5"; source "HAVANA"; tag "CCDS";
chr17	HAVANA	exon	29301356	29301529	.	+	.	gene_id "ENSMUSG00000052712.17"; transcript_id "ENSMUST00000235050.1"; gene_type "protein_coding"; gene_status "KNOWN"; gene_name "BC004004"; transcript_type "protein_coding"; transcript_status "KNOWN"; transcript_name "BC004004-223"; exon_number "6"; exon_id "ENSMUSE00001452658.1"; talon_gene "46922"; talon_transcript "122073"; talon_exon "631331"; ccdsid "CCDS28594.1"; exon_status "KNOWN"; level "2"; protein_id "ENSMUSP00000157372.1"; source "HAVANA"; tag "appris_alternative_2";
chr17	HAVANA	transcript	29274075	29301529	.	+	.	gene_id "ENSMUSG00000052712.17"; transcript_id "ENSMUST00000149405.3"; gene_name "BC004004"; gene_status "KNOWN"; gene_type "protein_coding"; transcript_type "protein_coding"; transcript_status "KNOWN"; transcript_name "BC004004-203"; talon_gene "46922"; talon_transcript "122086"; ccdsid "CCDS28594.1"; havana_transcript "OTTMUST00000071809.3"; level "2"; protein_id "ENSMUSP00000117309.2"; source "HAVANA"; tag "CCDS"; transcript_support_level "5";
chr17	HAVANA	exon	29274075	29274273	.	+	.	gene_id "ENSMUSG00000052712.17"; transcript_id "ENSMUST00000149405.3"; gene_type "protein_coding"; gene_status "KNOWN"; gene_name "BC004004"; transcript_type "protein_coding"; transcript_status "KNOWN"; transcript_name "BC004004-203"; exon_number "1"; exon_id "ENSMUSE00000843640.2"; talon_gene "46922"; talon_transcript "122086"; talon_exon "631365"; ccdsid "CCDS28594.1"; exon_status "KNOWN"; level "2"; protein_id "ENSMUSP00000117309.2"; source "HAVANA"; tag "CCDS";
chr17	HAVANA	exon	29277857	29277947	.	+	.	gene_id "ENSMUSG00000052712.17"; transcript_id "ENSMUST00000149405.3"; gene_type "protein_coding"; gene_status "KNOWN"; gene_name "BC004004"; transcript_type "protein_coding"; transcript_status "KNOWN"; transcript_name "BC004004-203"; exon_number "2"; exon_id "ENSMUSE00000421697.3"; talon_gene "46922"; talon_transcript "122086"; talon_exon "631293"; ccdsid "CCDS28594.1"; exon_status "KNOWN"; level "2"; protein_id "ENSMUSP00000066224.5"; source "HAVANA"; tag "CCDS";
chr17	HAVANA	exon	29282060	29282267	.	+	.	gene_id "ENSMUSG00000052712.17"; transcript_id "ENSMUST00000149405.3"; gene_type "protein_coding"; gene_status "KNOWN"; gene_name "BC004004"; transcript_type "protein_coding"; transcript_status "KNOWN"; transcript_name "BC004004-203"; exon_number "3"; exon_id "ENSMUSE00000421688.3"; talon_gene "46922"; talon_transcript "122086"; talon_exon "631295"; ccdsid "CCDS28594.1"; exon_status "KNOWN"; level "2"; protein_id "ENSMUSP00000066224.5"; source "HAVANA"; tag "CCDS";
chr17	HAVANA	exon	29282678	29282891	.	+	.	gene_id "ENSMUSG00000052712.17"; transcript_id "ENSMUST00000149405.3"; gene_type "protein_coding"; gene_status "KNOWN"; gene_name "BC004004"; transcript_type "protein_coding"; transcript_status "KNOWN"; transcript_name "BC004004-203"; exon_number "4"; exon_id "ENSMUSE00000421682.3"; talon_gene "46922"; talon_transcript "122086"; talon_exon "631297"; ccdsid "CCDS28594.1"; exon_status "KNOWN"; level "2"; protein_id "ENSMUSP00000066224.5"; source "HAVANA"; tag "CCDS";
chr17	HAVANA	exon	29294007	29294161	.	+	.	gene_id "ENSMUSG00000052712.17"; transcript_id "ENSMUST00000149405.3"; gene_type "protein_coding"; gene_status "KNOWN"; gene_name "BC004004"; transcript_type "protein_coding"; transcript_status "KNOWN"; transcript_name "BC004004-203"; exon_number "5"; exon_id "ENSMUSE00000421676.3"; talon_gene "46922"; talon_transcript "122086"; talon_exon "631299"; ccdsid "CCDS28594.1"; exon_status "KNOWN"; level "2"; protein_id "ENSMUSP00000066224.5"; source "HAVANA"; tag "CCDS";
chr17	HAVANA	exon	29294275	29294414	.	+	.	gene_id "ENSMUSG00000052712.17"; transcript_id "ENSMUST00000149405.3"; gene_type "protein_coding"; gene_status "KNOWN"; gene_name "BC004004"; transcript_type "protein_coding"; transcript_status "KNOWN"; transcript_name "BC004004-203"; exon_number "6"; exon_id "ENSMUSE00000421662.3"; talon_gene "46922"; talon_transcript "122086"; talon_exon "631301"; ccdsid "CCDS28594.1"; exon_status "KNOWN"; level "2"; protein_id "ENSMUSP00000066224.5"; source "HAVANA"; tag "CCDS";
chr17	HAVANA	exon	29296560	29296689	.	+	.	gene_id "ENSMUSG00000052712.17"; transcript_id "ENSMUST00000149405.3"; gene_type "protein_coding"; gene_status "KNOWN"; gene_name "BC004004"; transcript_type "protein_coding"; transcript_status "KNOWN"; transcript_name "BC004004-203"; exon_number "7"; exon_id "ENSMUSE00000421655.3"; talon_gene "46922"; talon_transcript "122086"; talon_exon "631303"; ccdsid "CCDS28594.1"; exon_status "KNOWN"; level "2"; protein_id "ENSMUSP00000066224.5"; source "HAVANA"; tag "CCDS";
chr17	HAVANA	exon	29298642	29298765	.	+	.	gene_id "ENSMUSG00000052712.17"; transcript_id "ENSMUST00000149405.3"; gene_type "protein_coding"; gene_status "KNOWN"; gene_name "BC004004"; transcript_type "protein_coding"; transcript_status "KNOWN"; transcript_name "BC004004-203"; exon_number "8"; exon_id "ENSMUSE00000421651.3"; talon_gene "46922"; talon_transcript "122086"; talon_exon "631305"; ccdsid "CCDS28594.1"; exon_status "KNOWN"; level "2"; protein_id "ENSMUSP00000066224.5"; source "HAVANA"; tag "CCDS";
chr17	HAVANA	exon	29301356	29301529	.	+	.	gene_id "ENSMUSG00000052712.17"; transcript_id "ENSMUST00000149405.3"; gene_type "protein_coding"; gene_status "KNOWN"; gene_name "BC004004"; transcript_type "protein_coding"; transcript_status "KNOWN"; transcript_name "BC004004-203"; exon_number "9"; exon_id "ENSMUSE00001452658.1"; talon_gene "46922"; talon_transcript "122086"; talon_exon "631331"; ccdsid "CCDS28594.1"; exon_status "KNOWN"; level "2"; protein_id "ENSMUSP00000157372.1"; source "HAVANA"; tag "appris_alternative_2";
chr17	HAVANA	transcript	29276682	29282189	.	+	.	gene_id "ENSMUSG00000052712.17"; transcript_id "ENSMUST00000234714.1"; gene_name "BC004004"; gene_status "KNOWN"; gene_type "protein_coding"; transcript_type "protein_coding"; transcript_status "KNOWN"; transcript_name "BC004004-216"; talon_gene "46922"; talon_transcript "122090"; havana_transcript "OTTMUST00000176491.1"; level "2"; protein_id "ENSMUSP00000157343.1"; source "HAVANA"; tag "RNA_Seq_supported_only";
chr17	HAVANA	exon	29276682	29277947	.	+	.	gene_id "ENSMUSG00000052712.17"; transcript_id "ENSMUST00000234714.1"; gene_type "protein_coding"; gene_status "KNOWN"; gene_name "BC004004"; transcript_type "protein_coding"; transcript_status "KNOWN"; transcript_name "BC004004-216"; exon_number "1"; exon_id "ENSMUSE00001452572.1"; talon_gene "46922"; talon_transcript "122090"; talon_exon "631372"; exon_status "KNOWN"; level "2"; protein_id "ENSMUSP00000157343.1"; source "HAVANA"; tag "RNA_Seq_supported_only";
chr17	HAVANA	exon	29282060	29282189	.	+	.	gene_id "ENSMUSG00000052712.17"; transcript_id "ENSMUST00000234714.1"; gene_type "protein_coding"; gene_status "KNOWN"; gene_name "BC004004"; transcript_type "protein_coding"; transcript_status "KNOWN"; transcript_name "BC004004-216"; exon_number "2"; exon_id "ENSMUSE00001452973.1"; talon_gene "46922"; talon_transcript "122090"; talon_exon "631373"; exon_status "KNOWN"; level "2"; protein_id "ENSMUSP00000157343.1"; source "HAVANA"; tag "RNA_Seq_supported_only";
chr17	HAVANA	gene	29318824	29330593	.	+	.	gene_id "ENSMUSG00000024011.17"; gene_name "Pi16"; gene_status "KNOWN"; gene_type "protein_coding"; talon_gene "46924"; havana_gene "OTTMUSG00000021155.3"; level "2";
chr17	HAVANA	transcript	29318824	29330593	.	+	.	gene_id "ENSMUSG00000024011.17"; transcript_id "ENSMUST00000114701.9"; gene_name "Pi16"; gene_status "KNOWN"; gene_type "protein_coding"; transcript_type "protein_coding"; transcript_status "KNOWN"; transcript_name "Pi16-202"; talon_gene "46924"; talon_transcript "122094"; ccdsid "CCDS28595.2"; havana_transcript "OTTMUST00000050109.2"; level "2"; protein_id "ENSMUSP00000110349.2"; source "HAVANA"; tag "CCDS"; transcript_support_level "1";
chr17	HAVANA	exon	29318824	29319391	.	+	.	gene_id "ENSMUSG00000024011.17"; transcript_id "ENSMUST00000114701.9"; gene_type "protein_coding"; gene_status "KNOWN"; gene_name "Pi16"; transcript_type "protein_coding"; transcript_status "KNOWN"; transcript_name "Pi16-202"; exon_number "1"; exon_id "ENSMUSE00000700310.2"; talon_gene "46924"; talon_transcript "122094"; talon_exon "631387"; ccdsid "CCDS28595.2"; exon_status "KNOWN"; level "2"; protein_id "ENSMUSP00000110349.2"; source "HAVANA"; tag "CCDS";
chr17	HAVANA	exon	29322186	29322407	.	+	.	gene_id "ENSMUSG00000024011.17"; transcript_id "ENSMUST00000114701.9"; gene_type "protein_coding"; gene_status "KNOWN"; gene_name "Pi16"; transcript_type "protein_coding"; transcript_status "KNOWN"; transcript_name "Pi16-202"; exon_number "2"; exon_id "ENSMUSE00001228199.1"; talon_gene "46924"; talon_transcript "122094"; talon_exon "631378"; ccdsid "CCDS28595.2"; exon_status "KNOWN"; level "2"; protein_id "ENSMUSP00000156995.1"; source "HAVANA"; tag "appris_alternative_2";
chr17	HAVANA	exon	29325873	29325982	.	+	.	gene_id "ENSMUSG00000024011.17"; transcript_id "ENSMUST00000114701.9"; gene_type "protein_coding"; gene_status "KNOWN"; gene_name "Pi16"; transcript_type "protein_coding"; transcript_status "KNOWN"; transcript_name "Pi16-202"; exon_number "3"; exon_id "ENSMUSE00001269753.1"; talon_gene "46924"; talon_transcript "122094"; talon_exon "631380"; ccdsid "CCDS28595.2"; exon_status "KNOWN"; level "2"; protein_id "ENSMUSP00000156995.1"; source "HAVANA"; tag "appris_alternative_2";
chr17	HAVANA	exon	29326274	29326362	.	+	.	gene_id "ENSMUSG00000024011.17"; transcript_id "ENSMUST00000114701.9"; gene_type "protein_coding"; gene_status "KNOWN"; gene_name "Pi16"; transcript_type "protein_coding"; transcript_status "KNOWN"; transcript_name "Pi16-202"; exon_number "4"; exon_id "ENSMUSE00000235975.3"; talon_gene "46924"; talon_transcript "122094"; talon_exon "631382"; ccdsid "CCDS28595.2"; exon_status "KNOWN"; level "2"; protein_id "ENSMUSP00000156995.1"; source "HAVANA"; tag "appris_alternative_2";
chr17	HAVANA	exon	29326848	29327633	.	+	.	gene_id "ENSMUSG00000024011.17"; transcript_id "ENSMUST00000114701.9"; gene_type "protein_coding"; gene_status "KNOWN"; gene_name "Pi16"; transcript_type "protein_coding"; transcript_status "KNOWN"; transcript_name "Pi16-202"; exon_number "5"; exon_id "ENSMUSE00000235947.3"; talon_gene "46924"; talon_transcript "122094"; talon_exon "631388"; ccdsid "CCDS28595.2"; exon_status "KNOWN"; level "2"; protein_id "ENSMUSP00000110349.2"; source "HAVANA"; tag "CCDS";
chr17	HAVANA	exon	29327838	29327970	.	+	.	gene_id "ENSMUSG00000024011.17"; transcript_id "ENSMUST00000114701.9"; gene_type "protein_coding"; gene_status "KNOWN"; gene_name "Pi16"; transcript_type "protein_coding"; transcript_status "KNOWN"; transcript_name "Pi16-202"; exon_number "6"; exon_id "ENSMUSE00000373119.3"; talon_gene "46924"; talon_transcript "122094"; talon_exon "631390"; ccdsid "CCDS28595.2"; exon_status "KNOWN"; level "2"; protein_id "ENSMUSP00000110349.2"; source "HAVANA"; tag "CCDS";
chr17	HAVANA	exon	29328508	29330593	.	+	.	gene_id "ENSMUSG00000024011.17"; transcript_id "ENSMUST00000114701.9"; gene_type "protein_coding"; gene_status "KNOWN"; gene_name "Pi16"; transcript_type "protein_coding"; transcript_status "KNOWN"; transcript_name "Pi16-202"; exon_number "7"; exon_id "ENSMUSE00000799933.2"; talon_gene "46924"; talon_transcript "122094"; talon_exon "631392"; ccdsid "CCDS28595.2"; exon_status "KNOWN"; level "2"; protein_id "ENSMUSP00000110349.2"; source "HAVANA"; tag "CCDS";
chr17	HAVANA	gene	29332072	29340536	.	-	.	gene_id "ENSMUSG00000024012.18"; gene_name "Mtch1"; gene_status "KNOWN"; gene_type "protein_coding"; talon_gene "46926"; havana_gene "OTTMUSG00000028973.6"; level "2";
chr17	HAVANA	transcript	29332072	29347934	.	-	.	gene_id "ENSMUSG00000024012.18"; transcript_id "ENSMUST00000095427.11"; gene_name "Mtch1"; gene_status "KNOWN"; gene_type "protein_coding"; transcript_type "protein_coding"; transcript_status "KNOWN"; transcript_name "Mtch1-201"; talon_gene "46926"; talon_transcript "122101"; ccdsid "CCDS28596.1"; havana_transcript "OTTMUST00000071806.3"; level "2"; protein_id "ENSMUSP00000093077.4"; source "HAVANA"; tag "CCDS"; transcript_support_level "1";
chr17	HAVANA	exon	29347467	29347934	.	-	.	gene_id "ENSMUSG00000024012.18"; transcript_id "ENSMUST00000095427.11"; gene_type "protein_coding"; gene_status "KNOWN"; gene_name "Mtch1"; transcript_type "protein_coding"; transcript_status "KNOWN"; transcript_name "Mtch1-201"; exon_number "1"; exon_id "ENSMUSE00000708597.2"; talon_gene "46926"; talon_transcript "122101"; talon_exon "631408"; ccdsid "CCDS28596.1"; exon_status "KNOWN"; level "2"; protein_id "ENSMUSP00000093077.4"; source "HAVANA"; tag "CCDS";
chr17	HAVANA	exon	29342823	29342907	.	-	.	gene_id "ENSMUSG00000024012.18"; transcript_id "ENSMUST00000095427.11"; gene_type "protein_coding"; gene_status "KNOWN"; gene_name "Mtch1"; transcript_type "protein_coding"; transcript_status "KNOWN"; transcript_name "Mtch1-201"; exon_number "2"; exon_id "ENSMUSE00001233001.1"; talon_gene "46926"; talon_transcript "122101"; talon_exon "631410"; ccdsid "CCDS28596.1"; exon_status "KNOWN"; level "2"; protein_id "ENSMUSP00000093077.4"; source "HAVANA"; tag "CCDS";
chr17	HAVANA	exon	29340791	29340897	.	-	.	gene_id "ENSMUSG00000024012.18"; transcript_id "ENSMUST00000095427.11"; gene_type "protein_coding"; gene_status "KNOWN"; gene_name "Mtch1"; transcript_type "protein_coding"; transcript_status "KNOWN"; transcript_name "Mtch1-201"; exon_number "3"; exon_id "ENSMUSE00000137240.3"; talon_gene "46926"; talon_transcript "122101"; talon_exon "631412"; ccdsid "CCDS28596.1"; exon_status "KNOWN"; level "2"; protein_id "ENSMUSP00000093077.4"; source "HAVANA"; tag "CCDS";
chr17	HAVANA	exon	29340421	29340498	.	-	.	gene_id "ENSMUSG00000024012.18"; transcript_id "ENSMUST00000095427.11"; gene_type "protein_coding"; gene_status "KNOWN"; gene_name "Mtch1"; transcript_type "protein_coding"; transcript_status "KNOWN"; transcript_name "Mtch1-201"; exon_number "4"; exon_id "ENSMUSE00000137248.3"; talon_gene "46926"; talon_transcript "122101"; talon_exon "631414"; ccdsid "CCDS28596.1"; exon_status "KNOWN"; level "2"; protein_id "ENSMUSP00000093077.4"; source "HAVANA"; tag "CCDS";
chr17	HAVANA	exon	29340068	29340125	.	-	.	gene_id "ENSMUSG00000024012.18"; transcript_id "ENSMUST00000095427.11"; gene_type "protein_coding"; gene_status "KNOWN"; gene_name "Mtch1"; transcript_type "protein_coding"; transcript_status "KNOWN"; transcript_name "Mtch1-201"; exon_number "5"; exon_id "ENSMUSE00001292508.1"; talon_gene "46926"; talon_transcript "122101"; talon_exon "631416"; ccdsid "CCDS28596.1"; exon_status "KNOWN"; level "2"; protein_id "ENSMUSP00000093077.4"; source "HAVANA"; tag "CCDS";
chr17	HAVANA	exon	29339791	29339842	.	-	.	gene_id "ENSMUSG00000024012.18"; transcript_id "ENSMUST00000095427.11"; gene_type "protein_coding"; gene_status "KNOWN"; gene_name "Mtch1"; transcript_type "protein_coding"; transcript_status "KNOWN"; transcript_name "Mtch1-201"; exon_number "6"; exon_id "ENSMUSE00001264465.1"; talon_gene "46926"; talon_transcript "122101"; talon_exon "631418"; ccdsid "CCDS28596.1"; exon_status "KNOWN"; level "2"; protein_id "ENSMUSP00000093077.4"; source "HAVANA"; tag "CCDS";
chr17	HAVANA	exon	29338742	29338801	.	-	.	gene_id "ENSMUSG00000024012.18"; transcript_id "ENSMUST00000095427.11"; gene_type "protein_coding"; gene_status "KNOWN"; gene_name "Mtch1"; transcript_type "protein_coding"; transcript_status "KNOWN"; transcript_name "Mtch1-201"; exon_number "7"; exon_id "ENSMUSE00001258111.1"; talon_gene "46926"; talon_transcript "122101"; talon_exon "631420"; ccdsid "CCDS28596.1"; exon_status "KNOWN"; level "2"; protein_id "ENSMUSP00000093077.4"; source "HAVANA"; tag "CCDS";
chr17	HAVANA	exon	29336167	29336311	.	-	.	gene_id "ENSMUSG00000024012.18"; transcript_id "ENSMUST00000095427.11"; gene_type "protein_coding"; gene_status "KNOWN"; gene_name "Mtch1"; transcript_type "protein_coding"; transcript_status "KNOWN"; transcript_name "Mtch1-201"; exon_number "8"; exon_id "ENSMUSE00000137246.3"; talon_gene "46926"; talon_transcript "122101"; talon_exon "631422"; ccdsid "CCDS28596.1"; exon_status "KNOWN"; level "2"; protein_id "ENSMUSP00000093077.4"; source "HAVANA"; tag "CCDS";
chr17	HAVANA	exon	29333958	29334005	.	-	.	gene_id "ENSMUSG00000024012.18"; transcript_id "ENSMUST00000095427.11"; gene_type "protein_coding"; gene_status "KNOWN"; gene_name "Mtch1"; transcript_type "protein_coding"; transcript_status "KNOWN"; transcript_name "Mtch1-201"; exon_number "9"; exon_id "ENSMUSE00001281055.1"; talon_gene "46926"; talon_transcript "122101"; talon_exon "631424"; ccdsid "CCDS28596.1"; exon_status "KNOWN"; level "2"; protein_id "ENSMUSP00000093077.4"; source "HAVANA"; tag "CCDS";
chr17	HAVANA	exon	29333775	29333842	.	-	.	gene_id "ENSMUSG00000024012.18"; transcript_id "ENSMUST00000095427.11"; gene_type "protein_coding"; gene_status "KNOWN"; gene_name "Mtch1"; transcript_type "protein_coding"; transcript_status "KNOWN"; transcript_name "Mtch1-201"; exon_number "10"; exon_id "ENSMUSE00001209673.1"; talon_gene "46926"; talon_transcript "122101"; talon_exon "631426"; ccdsid "CCDS28596.1"; exon_status "KNOWN"; level "2"; protein_id "ENSMUSP00000093077.4"; source "HAVANA"; tag "CCDS";
chr17	HAVANA	exon	29333514	29333589	.	-	.	gene_id "ENSMUSG00000024012.18"; transcript_id "ENSMUST00000095427.11"; gene_type "protein_coding"; gene_status "KNOWN"; gene_name "Mtch1"; transcript_type "protein_coding"; transcript_status "KNOWN"; transcript_name "Mtch1-201"; exon_number "11"; exon_id "ENSMUSE00001308292.1"; talon_gene "46926"; talon_transcript "122101"; talon_exon "631428"; ccdsid "CCDS28596.1"; exon_status "KNOWN"; level "2"; protein_id "ENSMUSP00000093077.4"; source "HAVANA"; tag "CCDS";
chr17	HAVANA	exon	29332072	29332778	.	-	.	gene_id "ENSMUSG00000024012.18"; transcript_id "ENSMUST00000095427.11"; gene_type "protein_coding"; gene_status "KNOWN"; gene_name "Mtch1"; transcript_type "protein_coding"; transcript_status "KNOWN"; transcript_name "Mtch1-201"; exon_number "12"; exon_id "ENSMUSE00000609678.4"; talon_gene "46926"; talon_transcript "122101"; talon_exon "631430"; ccdsid "CCDS28596.1"; exon_status "KNOWN"; level "2"; protein_id "ENSMUSP00000093077.4"; source "HAVANA"; tag "CCDS";
chr17	HAVANA	transcript	29332076	29334367	.	-	.	gene_id "ENSMUSG00000024012.18"; transcript_id "ENSMUST00000235097.1"; gene_name "Mtch1"; gene_status "KNOWN"; gene_type "protein_coding"; transcript_type "retained_intron"; transcript_status "KNOWN"; transcript_name "Mtch1-218"; talon_gene "46926"; talon_transcript "122102"; havana_transcript "OTTMUST00000176599.1"; level "2"; source "HAVANA";
chr17	HAVANA	exon	29332076	29334367	.	-	.	gene_id "ENSMUSG00000024012.18"; transcript_id "ENSMUST00000235097.1"; gene_type "protein_coding"; gene_status "KNOWN"; gene_name "Mtch1"; transcript_type "retained_intron"; transcript_status "KNOWN"; transcript_name "Mtch1-218"; exon_number "1"; exon_id "ENSMUSE00001453419.1"; talon_gene "46926"; talon_transcript "122102"; talon_exon "631431"; exon_status "KNOWN"; level "2"; source "HAVANA";
chr17	HAVANA	transcript	29332076	29337138	.	-	.	gene_id "ENSMUSG00000024012.18"; transcript_id "ENSMUST00000235118.1"; gene_name "Mtch1"; gene_status "KNOWN"; gene_type "protein_coding"; transcript_type "retained_intron"; transcript_status "KNOWN"; transcript_name "Mtch1-219"; talon_gene "46926"; talon_transcript "122103"; havana_transcript "OTTMUST00000176606.1"; level "2"; source "HAVANA"; tag "RNA_Seq_supported_only";
chr17	HAVANA	exon	29336167	29337138	.	-	.	gene_id "ENSMUSG00000024012.18"; transcript_id "ENSMUST00000235118.1"; gene_type "protein_coding"; gene_status "KNOWN"; gene_name "Mtch1"; transcript_type "retained_intron"; transcript_status "KNOWN"; transcript_name "Mtch1-219"; exon_number "1"; exon_id "ENSMUSE00001452120.1"; talon_gene "46926"; talon_transcript "122103"; talon_exon "631432"; exon_status "KNOWN"; level "2"; source "HAVANA"; tag "RNA_Seq_supported_only";
chr17	HAVANA	exon	29333958	29334005	.	-	.	gene_id "ENSMUSG00000024012.18"; transcript_id "ENSMUST00000235118.1"; gene_type "protein_coding"; gene_status "KNOWN"; gene_name "Mtch1"; transcript_type "retained_intron"; transcript_status "KNOWN"; transcript_name "Mtch1-219"; exon_number "2"; exon_id "ENSMUSE00001281055.1"; talon_gene "46926"; talon_transcript "122103"; talon_exon "631424"; ccdsid "CCDS28596.1"; exon_status "KNOWN"; level "2"; protein_id "ENSMUSP00000093077.4"; source "HAVANA"; tag "CCDS";
chr17	HAVANA	exon	29333775	29333842	.	-	.	gene_id "ENSMUSG00000024012.18"; transcript_id "ENSMUST00000235118.1"; gene_type "protein_coding"; gene_status "KNOWN"; gene_name "Mtch1"; transcript_type "retained_intron"; transcript_status "KNOWN"; transcript_name "Mtch1-219"; exon_number "3"; exon_id "ENSMUSE00001209673.1"; talon_gene "46926"; talon_transcript "122103"; talon_exon "631426"; ccdsid "CCDS28596.1"; exon_status "KNOWN"; level "2"; protein_id "ENSMUSP00000093077.4"; source "HAVANA"; tag "CCDS";
chr17	HAVANA	exon	29333514	29333589	.	-	.	gene_id "ENSMUSG00000024012.18"; transcript_id "ENSMUST00000235118.1"; gene_type "protein_coding"; gene_status "KNOWN"; gene_name "Mtch1"; transcript_type "retained_intron"; transcript_status "KNOWN"; transcript_name "Mtch1-219"; exon_number "4"; exon_id "ENSMUSE00001308292.1"; talon_gene "46926"; talon_transcript "122103"; talon_exon "631428"; ccdsid "CCDS28596.1"; exon_status "KNOWN"; level "2"; protein_id "ENSMUSP00000093077.4"; source "HAVANA"; tag "CCDS";
chr17	HAVANA	exon	29332076	29332778	.	-	.	gene_id "ENSMUSG00000024012.18"; transcript_id "ENSMUST00000235118.1"; gene_type "protein_coding"; gene_status "KNOWN"; gene_name "Mtch1"; transcript_type "retained_intron"; transcript_status "KNOWN"; transcript_name "Mtch1-219"; exon_number "5"; exon_id "ENSMUSE00001453901.1"; talon_gene "46926"; talon_transcript "122103"; talon_exon "631433"; ccdsid "CCDS84288.1"; exon_status "KNOWN"; level "2"; protein_id "ENSMUSP00000157010.1"; source "HAVANA"; tag "RNA_Seq_supported_only";
chr17	HAVANA	transcript	29332076	29347293	.	-	.	gene_id "ENSMUSG00000024012.18"; transcript_id "ENSMUST00000234507.1"; gene_name "Mtch1"; gene_status "KNOWN"; gene_type "protein_coding"; transcript_type "protein_coding"; transcript_status "KNOWN"; transcript_name "Mtch1-211"; talon_gene "46926"; talon_transcript "122105"; havana_transcript "OTTMUST00000176607.1"; level "2"; protein_id "ENSMUSP00000157010.1"; source "HAVANA"; tag "basic";
chr17	HAVANA	exon	29347121	29347293	.	-	.	gene_id "ENSMUSG00000024012.18"; transcript_id "ENSMUST00000234507.1"; gene_type "protein_coding"; gene_status "KNOWN"; gene_name "Mtch1"; transcript_type "protein_coding"; transcript_status "KNOWN"; transcript_name "Mtch1-211"; exon_number "1"; exon_id "ENSMUSE00000800337.2"; talon_gene "46926"; talon_transcript "122105"; talon_exon "631440"; exon_status "KNOWN"; level "2"; protein_id "ENSMUSP00000157010.1"; source "HAVANA"; tag "basic";
chr17	HAVANA	exon	29342823	29342907	.	-	.	gene_id "ENSMUSG00000024012.18"; transcript_id "ENSMUST00000234507.1"; gene_type "protein_coding"; gene_status "KNOWN"; gene_name "Mtch1"; transcript_type "protein_coding"; transcript_status "KNOWN"; transcript_name "Mtch1-211"; exon_number "2"; exon_id "ENSMUSE00001233001.1"; talon_gene "46926"; talon_transcript "122105"; talon_exon "631410"; ccdsid "CCDS28596.1"; exon_status "KNOWN"; level "2"; protein_id "ENSMUSP00000093077.4"; source "HAVANA"; tag "CCDS";
chr17	HAVANA	exon	29340791	29340897	.	-	.	gene_id "ENSMUSG00000024012.18"; transcript_id "ENSMUST00000234507.1"; gene_type "protein_coding"; gene_status "KNOWN"; gene_name "Mtch1"; transcript_type "protein_coding"; transcript_status "KNOWN"; transcript_name "Mtch1-211"; exon_number "3"; exon_id "ENSMUSE00000137240.3"; talon_gene "46926"; talon_transcript "122105"; talon_exon "631412"; ccdsid "CCDS28596.1"; exon_status "KNOWN"; level "2"; protein_id "ENSMUSP00000093077.4"; source "HAVANA"; tag "CCDS";
chr17	HAVANA	exon	29340421	29340498	.	-	.	gene_id "ENSMUSG00000024012.18"; transcript_id "ENSMUST00000234507.1"; gene_type "protein_coding"; gene_status "KNOWN"; gene_name "Mtch1"; transcript_type "protein_coding"; transcript_status "KNOWN"; transcript_name "Mtch1-211"; exon_number "4"; exon_id "ENSMUSE00000137248.3"; talon_gene "46926"; talon_transcript "122105"; talon_exon "631414"; ccdsid "CCDS28596.1"; exon_status "KNOWN"; level "2"; protein_id "ENSMUSP00000093077.4"; source "HAVANA"; tag "CCDS";
chr17	HAVANA	exon	29340068	29340125	.	-	.	gene_id "ENSMUSG00000024012.18"; transcript_id "ENSMUST00000234507.1"; gene_type "protein_coding"; gene_status "KNOWN"; gene_name "Mtch1"; transcript_type "protein_coding"; transcript_status "KNOWN"; transcript_name "Mtch1-211"; exon_number "5"; exon_id "ENSMUSE00001292508.1"; talon_gene "46926"; talon_transcript "122105"; talon_exon "631416"; ccdsid "CCDS28596.1"; exon_status "KNOWN"; level "2"; protein_id "ENSMUSP00000093077.4"; source "HAVANA"; tag "CCDS";
chr17	HAVANA	exon	29339791	29339842	.	-	.	gene_id "ENSMUSG00000024012.18"; transcript_id "ENSMUST00000234507.1"; gene_type "protein_coding"; gene_status "KNOWN"; gene_name "Mtch1"; transcript_type "protein_coding"; transcript_status "KNOWN"; transcript_name "Mtch1-211"; exon_number "6"; exon_id "ENSMUSE00001264465.1"; talon_gene "46926"; talon_transcript "122105"; talon_exon "631418"; ccdsid "CCDS28596.1"; exon_status "KNOWN"; level "2"; protein_id "ENSMUSP00000093077.4"; source "HAVANA"; tag "CCDS";
chr17	HAVANA	exon	29338742	29338801	.	-	.	gene_id "ENSMUSG00000024012.18"; transcript_id "ENSMUST00000234507.1"; gene_type "protein_coding"; gene_status "KNOWN"; gene_name "Mtch1"; transcript_type "protein_coding"; transcript_status "KNOWN"; transcript_name "Mtch1-211"; exon_number "7"; exon_id "ENSMUSE00001258111.1"; talon_gene "46926"; talon_transcript "122105"; talon_exon "631420"; ccdsid "CCDS28596.1"; exon_status "KNOWN"; level "2"; protein_id "ENSMUSP00000093077.4"; source "HAVANA"; tag "CCDS";
chr17	HAVANA	exon	29336167	29336311	.	-	.	gene_id "ENSMUSG00000024012.18"; transcript_id "ENSMUST00000234507.1"; gene_type "protein_coding"; gene_status "KNOWN"; gene_name "Mtch1"; transcript_type "protein_coding"; transcript_status "KNOWN"; transcript_name "Mtch1-211"; exon_number "8"; exon_id "ENSMUSE00000137246.3"; talon_gene "46926"; talon_transcript "122105"; talon_exon "631422"; ccdsid "CCDS28596.1"; exon_status "KNOWN"; level "2"; protein_id "ENSMUSP00000093077.4"; source "HAVANA"; tag "CCDS";
chr17	HAVANA	exon	29333958	29334005	.	-	.	gene_id "ENSMUSG00000024012.18"; transcript_id "ENSMUST00000234507.1"; gene_type "protein_coding"; gene_status "KNOWN"; gene_name "Mtch1"; transcript_type "protein_coding"; transcript_status "KNOWN"; transcript_name "Mtch1-211"; exon_number "9"; exon_id "ENSMUSE00001281055.1"; talon_gene "46926"; talon_transcript "122105"; talon_exon "631424"; ccdsid "CCDS28596.1"; exon_status "KNOWN"; level "2"; protein_id "ENSMUSP00000093077.4"; source "HAVANA"; tag "CCDS";
chr17	HAVANA	exon	29333775	29333842	.	-	.	gene_id "ENSMUSG00000024012.18"; transcript_id "ENSMUST00000234507.1"; gene_type "protein_coding"; gene_status "KNOWN"; gene_name "Mtch1"; transcript_type "protein_coding"; transcript_status "KNOWN"; transcript_name "Mtch1-211"; exon_number "10"; exon_id "ENSMUSE00001209673.1"; talon_gene "46926"; talon_transcript "122105"; talon_exon "631426"; ccdsid "CCDS28596.1"; exon_status "KNOWN"; level "2"; protein_id "ENSMUSP00000093077.4"; source "HAVANA"; tag "CCDS";
chr17	HAVANA	exon	29333514	29333589	.	-	.	gene_id "ENSMUSG00000024012.18"; transcript_id "ENSMUST00000234507.1"; gene_type "protein_coding"; gene_status "KNOWN"; gene_name "Mtch1"; transcript_type "protein_coding"; transcript_status "KNOWN"; transcript_name "Mtch1-211"; exon_number "11"; exon_id "ENSMUSE00001308292.1"; talon_gene "46926"; talon_transcript "122105"; talon_exon "631428"; ccdsid "CCDS28596.1"; exon_status "KNOWN"; level "2"; protein_id "ENSMUSP00000093077.4"; source "HAVANA"; tag "CCDS";
chr17	HAVANA	exon	29332076	29332778	.	-	.	gene_id "ENSMUSG00000024012.18"; transcript_id "ENSMUST00000234507.1"; gene_type "protein_coding"; gene_status "KNOWN"; gene_name "Mtch1"; transcript_type "protein_coding"; transcript_status "KNOWN"; transcript_name "Mtch1-211"; exon_number "12"; exon_id "ENSMUSE00001453901.1"; talon_gene "46926"; talon_transcript "122105"; talon_exon "631433"; ccdsid "CCDS84288.1"; exon_status "KNOWN"; level "2"; protein_id "ENSMUSP00000157010.1"; source "HAVANA"; tag "RNA_Seq_supported_only";
chr17	HAVANA	transcript	29332076	29347351	.	-	.	gene_id "ENSMUSG00000024012.18"; transcript_id "ENSMUST00000235088.1"; gene_name "Mtch1"; gene_status "KNOWN"; gene_type "protein_coding"; transcript_type "protein_coding"; transcript_status "KNOWN"; transcript_name "Mtch1-217"; talon_gene "46926"; talon_transcript "122106"; havana_transcript "OTTMUST00000071870.5"; level "2"; protein_id "ENSMUSP00000157094.1"; source "HAVANA"; tag "basic";
chr17	HAVANA	exon	29347121	29347351	.	-	.	gene_id "ENSMUSG00000024012.18"; transcript_id "ENSMUST00000235088.1"; gene_type "protein_coding"; gene_status "KNOWN"; gene_name "Mtch1"; transcript_type "protein_coding"; transcript_status "KNOWN"; transcript_name "Mtch1-217"; exon_number "1"; exon_id "ENSMUSE00001451996.1"; talon_gene "46926"; talon_transcript "122106"; talon_exon "631442"; exon_status "KNOWN"; level "2"; protein_id "ENSMUSP00000157094.1"; source "HAVANA"; tag "basic";
chr17	HAVANA	exon	29342823	29342907	.	-	.	gene_id "ENSMUSG00000024012.18"; transcript_id "ENSMUST00000235088.1"; gene_type "protein_coding"; gene_status "KNOWN"; gene_name "Mtch1"; transcript_type "protein_coding"; transcript_status "KNOWN"; transcript_name "Mtch1-217"; exon_number "2"; exon_id "ENSMUSE00001233001.1"; talon_gene "46926"; talon_transcript "122106"; talon_exon "631410"; ccdsid "CCDS28596.1"; exon_status "KNOWN"; level "2"; protein_id "ENSMUSP00000093077.4"; source "HAVANA"; tag "CCDS";
chr17	HAVANA	exon	29340791	29340897	.	-	.	gene_id "ENSMUSG00000024012.18"; transcript_id "ENSMUST00000235088.1"; gene_type "protein_coding"; gene_status "KNOWN"; gene_name "Mtch1"; transcript_type "protein_coding"; transcript_status "KNOWN"; transcript_name "Mtch1-217"; exon_number "3"; exon_id "ENSMUSE00000137240.3"; talon_gene "46926"; talon_transcript "122106"; talon_exon "631412"; ccdsid "CCDS28596.1"; exon_status "KNOWN"; level "2"; protein_id "ENSMUSP00000093077.4"; source "HAVANA"; tag "CCDS";
chr17	HAVANA	exon	29340421	29340498	.	-	.	gene_id "ENSMUSG00000024012.18"; transcript_id "ENSMUST00000235088.1"; gene_type "protein_coding"; gene_status "KNOWN"; gene_name "Mtch1"; transcript_type "protein_coding"; transcript_status "KNOWN"; transcript_name "Mtch1-217"; exon_number "4"; exon_id "ENSMUSE00000137248.3"; talon_gene "46926"; talon_transcript "122106"; talon_exon "631414"; ccdsid "CCDS28596.1"; exon_status "KNOWN"; level "2"; protein_id "ENSMUSP00000093077.4"; source "HAVANA"; tag "CCDS";
chr17	HAVANA	exon	29340068	29340125	.	-	.	gene_id "ENSMUSG00000024012.18"; transcript_id "ENSMUST00000235088.1"; gene_type "protein_coding"; gene_status "KNOWN"; gene_name "Mtch1"; transcript_type "protein_coding"; transcript_status "KNOWN"; transcript_name "Mtch1-217"; exon_number "5"; exon_id "ENSMUSE00001292508.1"; talon_gene "46926"; talon_transcript "122106"; talon_exon "631416"; ccdsid "CCDS28596.1"; exon_status "KNOWN"; level "2"; protein_id "ENSMUSP00000093077.4"; source "HAVANA"; tag "CCDS";
chr17	HAVANA	exon	29339791	29339842	.	-	.	gene_id "ENSMUSG00000024012.18"; transcript_id "ENSMUST00000235088.1"; gene_type "protein_coding"; gene_status "KNOWN"; gene_name "Mtch1"; transcript_type "protein_coding"; transcript_status "KNOWN"; transcript_name "Mtch1-217"; exon_number "6"; exon_id "ENSMUSE00001264465.1"; talon_gene "46926"; talon_transcript "122106"; talon_exon "631418"; ccdsid "CCDS28596.1"; exon_status "KNOWN"; level "2"; protein_id "ENSMUSP00000093077.4"; source "HAVANA"; tag "CCDS";
chr17	HAVANA	exon	29338742	29338801	.	-	.	gene_id "ENSMUSG00000024012.18"; transcript_id "ENSMUST00000235088.1"; gene_type "protein_coding"; gene_status "KNOWN"; gene_name "Mtch1"; transcript_type "protein_coding"; transcript_status "KNOWN"; transcript_name "Mtch1-217"; exon_number "7"; exon_id "ENSMUSE00001258111.1"; talon_gene "46926"; talon_transcript "122106"; talon_exon "631420"; ccdsid "CCDS28596.1"; exon_status "KNOWN"; level "2"; protein_id "ENSMUSP00000093077.4"; source "HAVANA"; tag "CCDS";
chr17	HAVANA	exon	29336218	29336311	.	-	.	gene_id "ENSMUSG00000024012.18"; transcript_id "ENSMUST00000235088.1"; gene_type "protein_coding"; gene_status "KNOWN"; gene_name "Mtch1"; transcript_type "protein_coding"; transcript_status "KNOWN"; transcript_name "Mtch1-217"; exon_number "8"; exon_id "ENSMUSE00000713299.1"; talon_gene "46926"; talon_transcript "122106"; talon_exon "631435"; ccdsid "CCDS84288.1"; exon_status "KNOWN"; level "2"; protein_id "ENSMUSP00000157288.1"; source "HAVANA"; tag "cds_start_NF";
chr17	HAVANA	exon	29333958	29334005	.	-	.	gene_id "ENSMUSG00000024012.18"; transcript_id "ENSMUST00000235088.1"; gene_type "protein_coding"; gene_status "KNOWN"; gene_name "Mtch1"; transcript_type "protein_coding"; transcript_status "KNOWN"; transcript_name "Mtch1-217"; exon_number "9"; exon_id "ENSMUSE00001281055.1"; talon_gene "46926"; talon_transcript "122106"; talon_exon "631424"; ccdsid "CCDS28596.1"; exon_status "KNOWN"; level "2"; protein_id "ENSMUSP00000093077.4"; source "HAVANA"; tag "CCDS";
chr17	HAVANA	exon	29333775	29333842	.	-	.	gene_id "ENSMUSG00000024012.18"; transcript_id "ENSMUST00000235088.1"; gene_type "protein_coding"; gene_status "KNOWN"; gene_name "Mtch1"; transcript_type "protein_coding"; transcript_status "KNOWN"; transcript_name "Mtch1-217"; exon_number "10"; exon_id "ENSMUSE00001209673.1"; talon_gene "46926"; talon_transcript "122106"; talon_exon "631426"; ccdsid "CCDS28596.1"; exon_status "KNOWN"; level "2"; protein_id "ENSMUSP00000093077.4"; source "HAVANA"; tag "CCDS";
chr17	HAVANA	exon	29333514	29333589	.	-	.	gene_id "ENSMUSG00000024012.18"; transcript_id "ENSMUST00000235088.1"; gene_type "protein_coding"; gene_status "KNOWN"; gene_name "Mtch1"; transcript_type "protein_coding"; transcript_status "KNOWN"; transcript_name "Mtch1-217"; exon_number "11"; exon_id "ENSMUSE00001308292.1"; talon_gene "46926"; talon_transcript "122106"; talon_exon "631428"; ccdsid "CCDS28596.1"; exon_status "KNOWN"; level "2"; protein_id "ENSMUSP00000093077.4"; source "HAVANA"; tag "CCDS";
chr17	HAVANA	exon	29332076	29332778	.	-	.	gene_id "ENSMUSG00000024012.18"; transcript_id "ENSMUST00000235088.1"; gene_type "protein_coding"; gene_status "KNOWN"; gene_name "Mtch1"; transcript_type "protein_coding"; transcript_status "KNOWN"; transcript_name "Mtch1-217"; exon_number "12"; exon_id "ENSMUSE00001453901.1"; talon_gene "46926"; talon_transcript "122106"; talon_exon "631433"; ccdsid "CCDS84288.1"; exon_status "KNOWN"; level "2"; protein_id "ENSMUSP00000157010.1"; source "HAVANA"; tag "RNA_Seq_supported_only";
chr17	HAVANA	transcript	29332076	29347516	.	-	.	gene_id "ENSMUSG00000024012.18"; transcript_id "ENSMUST00000235021.1"; gene_name "Mtch1"; gene_status "KNOWN"; gene_type "protein_coding"; transcript_type "protein_coding"; transcript_status "KNOWN"; transcript_name "Mtch1-216"; talon_gene "46926"; talon_transcript "122107"; havana_transcript "OTTMUST00000176608.1"; level "2"; protein_id "ENSMUSP00000157218.1"; source "HAVANA"; tag "RNA_Seq_supported_only";
chr17	HAVANA	exon	29347467	29347516	.	-	.	gene_id "ENSMUSG00000024012.18"; transcript_id "ENSMUST00000235021.1"; gene_type "protein_coding"; gene_status "KNOWN"; gene_name "Mtch1"; transcript_type "protein_coding"; transcript_status "KNOWN"; transcript_name "Mtch1-216"; exon_number "1"; exon_id "ENSMUSE00001452161.1"; talon_gene "46926"; talon_transcript "122107"; talon_exon "631443"; exon_status "KNOWN"; level "2"; protein_id "ENSMUSP00000157218.1"; source "HAVANA"; tag "RNA_Seq_supported_only";
chr17	HAVANA	exon	29342823	29342907	.	-	.	gene_id "ENSMUSG00000024012.18"; transcript_id "ENSMUST00000235021.1"; gene_type "protein_coding"; gene_status "KNOWN"; gene_name "Mtch1"; transcript_type "protein_coding"; transcript_status "KNOWN"; transcript_name "Mtch1-216"; exon_number "2"; exon_id "ENSMUSE00001233001.1"; talon_gene "46926"; talon_transcript "122107"; talon_exon "631410"; ccdsid "CCDS28596.1"; exon_status "KNOWN"; level "2"; protein_id "ENSMUSP00000093077.4"; source "HAVANA"; tag "CCDS";
chr17	HAVANA	exon	29340791	29340897	.	-	.	gene_id "ENSMUSG00000024012.18"; transcript_id "ENSMUST00000235021.1"; gene_type "protein_coding"; gene_status "KNOWN"; gene_name "Mtch1"; transcript_type "protein_coding"; transcript_status "KNOWN"; transcript_name "Mtch1-216"; exon_number "3"; exon_id "ENSMUSE00000137240.3"; talon_gene "46926"; talon_transcript "122107"; talon_exon "631412"; ccdsid "CCDS28596.1"; exon_status "KNOWN"; level "2"; protein_id "ENSMUSP00000093077.4"; source "HAVANA"; tag "CCDS";
chr17	HAVANA	exon	29340421	29340498	.	-	.	gene_id "ENSMUSG00000024012.18"; transcript_id "ENSMUST00000235021.1"; gene_type "protein_coding"; gene_status "KNOWN"; gene_name "Mtch1"; transcript_type "protein_coding"; transcript_status "KNOWN"; transcript_name "Mtch1-216"; exon_number "4"; exon_id "ENSMUSE00000137248.3"; talon_gene "46926"; talon_transcript "122107"; talon_exon "631414"; ccdsid "CCDS28596.1"; exon_status "KNOWN"; level "2"; protein_id "ENSMUSP00000093077.4"; source "HAVANA"; tag "CCDS";
chr17	HAVANA	exon	29340068	29340125	.	-	.	gene_id "ENSMUSG00000024012.18"; transcript_id "ENSMUST00000235021.1"; gene_type "protein_coding"; gene_status "KNOWN"; gene_name "Mtch1"; transcript_type "protein_coding"; transcript_status "KNOWN"; transcript_name "Mtch1-216"; exon_number "5"; exon_id "ENSMUSE00001292508.1"; talon_gene "46926"; talon_transcript "122107"; talon_exon "631416"; ccdsid "CCDS28596.1"; exon_status "KNOWN"; level "2"; protein_id "ENSMUSP00000093077.4"; source "HAVANA"; tag "CCDS";
chr17	HAVANA	exon	29339791	29339842	.	-	.	gene_id "ENSMUSG00000024012.18"; transcript_id "ENSMUST00000235021.1"; gene_type "protein_coding"; gene_status "KNOWN"; gene_name "Mtch1"; transcript_type "protein_coding"; transcript_status "KNOWN"; transcript_name "Mtch1-216"; exon_number "6"; exon_id "ENSMUSE00001264465.1"; talon_gene "46926"; talon_transcript "122107"; talon_exon "631418"; ccdsid "CCDS28596.1"; exon_status "KNOWN"; level "2"; protein_id "ENSMUSP00000093077.4"; source "HAVANA"; tag "CCDS";
chr17	HAVANA	exon	29338742	29338801	.	-	.	gene_id "ENSMUSG00000024012.18"; transcript_id "ENSMUST00000235021.1"; gene_type "protein_coding"; gene_status "KNOWN"; gene_name "Mtch1"; transcript_type "protein_coding"; transcript_status "KNOWN"; transcript_name "Mtch1-216"; exon_number "7"; exon_id "ENSMUSE00001258111.1"; talon_gene "46926"; talon_transcript "122107"; talon_exon "631420"; ccdsid "CCDS28596.1"; exon_status "KNOWN"; level "2"; protein_id "ENSMUSP00000093077.4"; source "HAVANA"; tag "CCDS";
chr17	HAVANA	exon	29336167	29336311	.	-	.	gene_id "ENSMUSG00000024012.18"; transcript_id "ENSMUST00000235021.1"; gene_type "protein_coding"; gene_status "KNOWN"; gene_name "Mtch1"; transcript_type "protein_coding"; transcript_status "KNOWN"; transcript_name "Mtch1-216"; exon_number "8"; exon_id "ENSMUSE00000137246.3"; talon_gene "46926"; talon_transcript "122107"; talon_exon "631422"; ccdsid "CCDS28596.1"; exon_status "KNOWN"; level "2"; protein_id "ENSMUSP00000093077.4"; source "HAVANA"; tag "CCDS";
chr17	HAVANA	exon	29333958	29334005	.	-	.	gene_id "ENSMUSG00000024012.18"; transcript_id "ENSMUST00000235021.1"; gene_type "protein_coding"; gene_status "KNOWN"; gene_name "Mtch1"; transcript_type "protein_coding"; transcript_status "KNOWN"; transcript_name "Mtch1-216"; exon_number "9"; exon_id "ENSMUSE00001281055.1"; talon_gene "46926"; talon_transcript "122107"; talon_exon "631424"; ccdsid "CCDS28596.1"; exon_status "KNOWN"; level "2"; protein_id "ENSMUSP00000093077.4"; source "HAVANA"; tag "CCDS";
chr17	HAVANA	exon	29333775	29333842	.	-	.	gene_id "ENSMUSG00000024012.18"; transcript_id "ENSMUST00000235021.1"; gene_type "protein_coding"; gene_status "KNOWN"; gene_name "Mtch1"; transcript_type "protein_coding"; transcript_status "KNOWN"; transcript_name "Mtch1-216"; exon_number "10"; exon_id "ENSMUSE00001209673.1"; talon_gene "46926"; talon_transcript "122107"; talon_exon "631426"; ccdsid "CCDS28596.1"; exon_status "KNOWN"; level "2"; protein_id "ENSMUSP00000093077.4"; source "HAVANA"; tag "CCDS";
chr17	HAVANA	exon	29333514	29333589	.	-	.	gene_id "ENSMUSG00000024012.18"; transcript_id "ENSMUST00000235021.1"; gene_type "protein_coding"; gene_status "KNOWN"; gene_name "Mtch1"; transcript_type "protein_coding"; transcript_status "KNOWN"; transcript_name "Mtch1-216"; exon_number "11"; exon_id "ENSMUSE00001308292.1"; talon_gene "46926"; talon_transcript "122107"; talon_exon "631428"; ccdsid "CCDS28596.1"; exon_status "KNOWN"; level "2"; protein_id "ENSMUSP00000093077.4"; source "HAVANA"; tag "CCDS";
chr17	HAVANA	exon	29332661	29332778	.	-	.	gene_id "ENSMUSG00000024012.18"; transcript_id "ENSMUST00000235021.1"; gene_type "protein_coding"; gene_status "KNOWN"; gene_name "Mtch1"; transcript_type "protein_coding"; transcript_status "KNOWN"; transcript_name "Mtch1-216"; exon_number "12"; exon_id "ENSMUSE00000824784.1"; talon_gene "46926"; talon_transcript "122107"; talon_exon "631437"; exon_status "KNOWN"; level "2"; protein_id "ENSMUSP00000157288.1"; source "HAVANA"; tag "cds_start_NF";
chr17	HAVANA	exon	29332076	29332238	.	-	.	gene_id "ENSMUSG00000024012.18"; transcript_id "ENSMUST00000235021.1"; gene_type "protein_coding"; gene_status "KNOWN"; gene_name "Mtch1"; transcript_type "protein_coding"; transcript_status "KNOWN"; transcript_name "Mtch1-216"; exon_number "13"; exon_id "ENSMUSE00000751385.2"; talon_gene "46926"; talon_transcript "122107"; talon_exon "631445"; exon_status "KNOWN"; level "2"; protein_id "ENSMUSP00000157218.1"; source "HAVANA"; tag "RNA_Seq_supported_only";
chr17	HAVANA	transcript	29332076	29347552	.	-	.	gene_id "ENSMUSG00000024012.18"; transcript_id "ENSMUST00000153658.2"; gene_name "Mtch1"; gene_status "KNOWN"; gene_type "protein_coding"; transcript_type "protein_coding"; transcript_status "KNOWN"; transcript_name "Mtch1-207"; talon_gene "46926"; talon_transcript "122108"; havana_transcript "OTTMUST00000071874.2"; level "2"; protein_id "ENSMUSP00000115027.2"; source "HAVANA"; tag "cds_start_NF"; transcript_support_level "3";
chr17	HAVANA	exon	29347467	29347552	.	-	.	gene_id "ENSMUSG00000024012.18"; transcript_id "ENSMUST00000153658.2"; gene_type "protein_coding"; gene_status "KNOWN"; gene_name "Mtch1"; transcript_type "protein_coding"; transcript_status "KNOWN"; transcript_name "Mtch1-207"; exon_number "1"; exon_id "ENSMUSE00001451489.1"; talon_gene "46926"; talon_transcript "122108"; talon_exon "631446"; exon_status "KNOWN"; level "2"; protein_id "ENSMUSP00000115027.2"; source "HAVANA"; tag "cds_start_NF";
chr17	HAVANA	exon	29342823	29342907	.	-	.	gene_id "ENSMUSG00000024012.18"; transcript_id "ENSMUST00000153658.2"; gene_type "protein_coding"; gene_status "KNOWN"; gene_name "Mtch1"; transcript_type "protein_coding"; transcript_status "KNOWN"; transcript_name "Mtch1-207"; exon_number "2"; exon_id "ENSMUSE00001233001.1"; talon_gene "46926"; talon_transcript "122108"; talon_exon "631410"; ccdsid "CCDS28596.1"; exon_status "KNOWN"; level "2"; protein_id "ENSMUSP00000093077.4"; source "HAVANA"; tag "CCDS";
chr17	HAVANA	exon	29340791	29340897	.	-	.	gene_id "ENSMUSG00000024012.18"; transcript_id "ENSMUST00000153658.2"; gene_type "protein_coding"; gene_status "KNOWN"; gene_name "Mtch1"; transcript_type "protein_coding"; transcript_status "KNOWN"; transcript_name "Mtch1-207"; exon_number "3"; exon_id "ENSMUSE00000137240.3"; talon_gene "46926"; talon_transcript "122108"; talon_exon "631412"; ccdsid "CCDS28596.1"; exon_status "KNOWN"; level "2"; protein_id "ENSMUSP00000093077.4"; source "HAVANA"; tag "CCDS";
chr17	HAVANA	exon	29340421	29340498	.	-	.	gene_id "ENSMUSG00000024012.18"; transcript_id "ENSMUST00000153658.2"; gene_type "protein_coding"; gene_status "KNOWN"; gene_name "Mtch1"; transcript_type "protein_coding"; transcript_status "KNOWN"; transcript_name "Mtch1-207"; exon_number "4"; exon_id "ENSMUSE00000137248.3"; talon_gene "46926"; talon_transcript "122108"; talon_exon "631414"; ccdsid "CCDS28596.1"; exon_status "KNOWN"; level "2"; protein_id "ENSMUSP00000093077.4"; source "HAVANA"; tag "CCDS";
chr17	HAVANA	exon	29340068	29340125	.	-	.	gene_id "ENSMUSG00000024012.18"; transcript_id "ENSMUST00000153658.2"; gene_type "protein_coding"; gene_status "KNOWN"; gene_name "Mtch1"; transcript_type "protein_coding"; transcript_status "KNOWN"; transcript_name "Mtch1-207"; exon_number "5"; exon_id "ENSMUSE00001292508.1"; talon_gene "46926"; talon_transcript "122108"; talon_exon "631416"; ccdsid "CCDS28596.1"; exon_status "KNOWN"; level "2"; protein_id "ENSMUSP00000093077.4"; source "HAVANA"; tag "CCDS";
chr17	HAVANA	exon	29339791	29339842	.	-	.	gene_id "ENSMUSG00000024012.18"; transcript_id "ENSMUST00000153658.2"; gene_type "protein_coding"; gene_status "KNOWN"; gene_name "Mtch1"; transcript_type "protein_coding"; transcript_status "KNOWN"; transcript_name "Mtch1-207"; exon_number "6"; exon_id "ENSMUSE00001264465.1"; talon_gene "46926"; talon_transcript "122108"; talon_exon "631418"; ccdsid "CCDS28596.1"; exon_status "KNOWN"; level "2"; protein_id "ENSMUSP00000093077.4"; source "HAVANA"; tag "CCDS";
chr17	HAVANA	exon	29338742	29338801	.	-	.	gene_id "ENSMUSG00000024012.18"; transcript_id "ENSMUST00000153658.2"; gene_type "protein_coding"; gene_status "KNOWN"; gene_name "Mtch1"; transcript_type "protein_coding"; transcript_status "KNOWN"; transcript_name "Mtch1-207"; exon_number "7"; exon_id "ENSMUSE00001258111.1"; talon_gene "46926"; talon_transcript "122108"; talon_exon "631420"; ccdsid "CCDS28596.1"; exon_status "KNOWN"; level "2"; protein_id "ENSMUSP00000093077.4"; source "HAVANA"; tag "CCDS";
chr17	HAVANA	exon	29336218	29336311	.	-	.	gene_id "ENSMUSG00000024012.18"; transcript_id "ENSMUST00000153658.2"; gene_type "protein_coding"; gene_status "KNOWN"; gene_name "Mtch1"; transcript_type "protein_coding"; transcript_status "KNOWN"; transcript_name "Mtch1-207"; exon_number "8"; exon_id "ENSMUSE00000713299.1"; talon_gene "46926"; talon_transcript "122108"; talon_exon "631435"; ccdsid "CCDS84288.1"; exon_status "KNOWN"; level "2"; protein_id "ENSMUSP00000157288.1"; source "HAVANA"; tag "cds_start_NF";
chr17	HAVANA	exon	29333958	29334005	.	-	.	gene_id "ENSMUSG00000024012.18"; transcript_id "ENSMUST00000153658.2"; gene_type "protein_coding"; gene_status "KNOWN"; gene_name "Mtch1"; transcript_type "protein_coding"; transcript_status "KNOWN"; transcript_name "Mtch1-207"; exon_number "9"; exon_id "ENSMUSE00001281055.1"; talon_gene "46926"; talon_transcript "122108"; talon_exon "631424"; ccdsid "CCDS28596.1"; exon_status "KNOWN"; level "2"; protein_id "ENSMUSP00000093077.4"; source "HAVANA"; tag "CCDS";
chr17	HAVANA	exon	29333775	29333842	.	-	.	gene_id "ENSMUSG00000024012.18"; transcript_id "ENSMUST00000153658.2"; gene_type "protein_coding"; gene_status "KNOWN"; gene_name "Mtch1"; transcript_type "protein_coding"; transcript_status "KNOWN"; transcript_name "Mtch1-207"; exon_number "10"; exon_id "ENSMUSE00001209673.1"; talon_gene "46926"; talon_transcript "122108"; talon_exon "631426"; ccdsid "CCDS28596.1"; exon_status "KNOWN"; level "2"; protein_id "ENSMUSP00000093077.4"; source "HAVANA"; tag "CCDS";
chr17	HAVANA	exon	29333514	29333589	.	-	.	gene_id "ENSMUSG00000024012.18"; transcript_id "ENSMUST00000153658.2"; gene_type "protein_coding"; gene_status "KNOWN"; gene_name "Mtch1"; transcript_type "protein_coding"; transcript_status "KNOWN"; transcript_name "Mtch1-207"; exon_number "11"; exon_id "ENSMUSE00001308292.1"; talon_gene "46926"; talon_transcript "122108"; talon_exon "631428"; ccdsid "CCDS28596.1"; exon_status "KNOWN"; level "2"; protein_id "ENSMUSP00000093077.4"; source "HAVANA"; tag "CCDS";
chr17	HAVANA	exon	29332661	29332778	.	-	.	gene_id "ENSMUSG00000024012.18"; transcript_id "ENSMUST00000153658.2"; gene_type "protein_coding"; gene_status "KNOWN"; gene_name "Mtch1"; transcript_type "protein_coding"; transcript_status "KNOWN"; transcript_name "Mtch1-207"; exon_number "12"; exon_id "ENSMUSE00000824784.1"; talon_gene "46926"; talon_transcript "122108"; talon_exon "631437"; exon_status "KNOWN"; level "2"; protein_id "ENSMUSP00000157288.1"; source "HAVANA"; tag "cds_start_NF";
chr17	HAVANA	exon	29332076	29332238	.	-	.	gene_id "ENSMUSG00000024012.18"; transcript_id "ENSMUST00000153658.2"; gene_type "protein_coding"; gene_status "KNOWN"; gene_name "Mtch1"; transcript_type "protein_coding"; transcript_status "KNOWN"; transcript_name "Mtch1-207"; exon_number "13"; exon_id "ENSMUSE00000751385.2"; talon_gene "46926"; talon_transcript "122108"; talon_exon "631445"; exon_status "KNOWN"; level "2"; protein_id "ENSMUSP00000157218.1"; source "HAVANA"; tag "RNA_Seq_supported_only";
chr17	HAVANA	transcript	29332076	29347552	.	-	.	gene_id "ENSMUSG00000024012.18"; transcript_id "ENSMUST00000234129.1"; gene_name "Mtch1"; gene_status "KNOWN"; gene_type "protein_coding"; transcript_type "protein_coding"; transcript_status "KNOWN"; transcript_name "Mtch1-208"; talon_gene "46926"; talon_transcript "122109"; havana_transcript "OTTMUST00000176601.1"; level "2"; protein_id "ENSMUSP00000157035.1"; source "HAVANA"; tag "cds_start_NF";
chr17	HAVANA	exon	29347467	29347552	.	-	.	gene_id "ENSMUSG00000024012.18"; transcript_id "ENSMUST00000234129.1"; gene_type "protein_coding"; gene_status "KNOWN"; gene_name "Mtch1"; transcript_type "protein_coding"; transcript_status "KNOWN"; transcript_name "Mtch1-208"; exon_number "1"; exon_id "ENSMUSE00001451489.1"; talon_gene "46926"; talon_transcript "122109"; talon_exon "631446"; exon_status "KNOWN"; level "2"; protein_id "ENSMUSP00000115027.2"; source "HAVANA"; tag "cds_start_NF";
chr17	HAVANA	exon	29342823	29342907	.	-	.	gene_id "ENSMUSG00000024012.18"; transcript_id "ENSMUST00000234129.1"; gene_type "protein_coding"; gene_status "KNOWN"; gene_name "Mtch1"; transcript_type "protein_coding"; transcript_status "KNOWN"; transcript_name "Mtch1-208"; exon_number "2"; exon_id "ENSMUSE00001233001.1"; talon_gene "46926"; talon_transcript "122109"; talon_exon "631410"; ccdsid "CCDS28596.1"; exon_status "KNOWN"; level "2"; protein_id "ENSMUSP00000093077.4"; source "HAVANA"; tag "CCDS";
chr17	HAVANA	exon	29340791	29340897	.	-	.	gene_id "ENSMUSG00000024012.18"; transcript_id "ENSMUST00000234129.1"; gene_type "protein_coding"; gene_status "KNOWN"; gene_name "Mtch1"; transcript_type "protein_coding"; transcript_status "KNOWN"; transcript_name "Mtch1-208"; exon_number "3"; exon_id "ENSMUSE00000137240.3"; talon_gene "46926"; talon_transcript "122109"; talon_exon "631412"; ccdsid "CCDS28596.1"; exon_status "KNOWN"; level "2"; protein_id "ENSMUSP00000093077.4"; source "HAVANA"; tag "CCDS";
chr17	HAVANA	exon	29340421	29340498	.	-	.	gene_id "ENSMUSG00000024012.18"; transcript_id "ENSMUST00000234129.1"; gene_type "protein_coding"; gene_status "KNOWN"; gene_name "Mtch1"; transcript_type "protein_coding"; transcript_status "KNOWN"; transcript_name "Mtch1-208"; exon_number "4"; exon_id "ENSMUSE00000137248.3"; talon_gene "46926"; talon_transcript "122109"; talon_exon "631414"; ccdsid "CCDS28596.1"; exon_status "KNOWN"; level "2"; protein_id "ENSMUSP00000093077.4"; source "HAVANA"; tag "CCDS";
chr17	HAVANA	exon	29340068	29340125	.	-	.	gene_id "ENSMUSG00000024012.18"; transcript_id "ENSMUST00000234129.1"; gene_type "protein_coding"; gene_status "KNOWN"; gene_name "Mtch1"; transcript_type "protein_coding"; transcript_status "KNOWN"; transcript_name "Mtch1-208"; exon_number "5"; exon_id "ENSMUSE00001292508.1"; talon_gene "46926"; talon_transcript "122109"; talon_exon "631416"; ccdsid "CCDS28596.1"; exon_status "KNOWN"; level "2"; protein_id "ENSMUSP00000093077.4"; source "HAVANA"; tag "CCDS";
chr17	HAVANA	exon	29339791	29339842	.	-	.	gene_id "ENSMUSG00000024012.18"; transcript_id "ENSMUST00000234129.1"; gene_type "protein_coding"; gene_status "KNOWN"; gene_name "Mtch1"; transcript_type "protein_coding"; transcript_status "KNOWN"; transcript_name "Mtch1-208"; exon_number "6"; exon_id "ENSMUSE00001264465.1"; talon_gene "46926"; talon_transcript "122109"; talon_exon "631418"; ccdsid "CCDS28596.1"; exon_status "KNOWN"; level "2"; protein_id "ENSMUSP00000093077.4"; source "HAVANA"; tag "CCDS";
chr17	HAVANA	exon	29338742	29338801	.	-	.	gene_id "ENSMUSG00000024012.18"; transcript_id "ENSMUST00000234129.1"; gene_type "protein_coding"; gene_status "KNOWN"; gene_name "Mtch1"; transcript_type "protein_coding"; transcript_status "KNOWN"; transcript_name "Mtch1-208"; exon_number "7"; exon_id "ENSMUSE00001258111.1"; talon_gene "46926"; talon_transcript "122109"; talon_exon "631420"; ccdsid "CCDS28596.1"; exon_status "KNOWN"; level "2"; protein_id "ENSMUSP00000093077.4"; source "HAVANA"; tag "CCDS";
chr17	HAVANA	exon	29336167	29336311	.	-	.	gene_id "ENSMUSG00000024012.18"; transcript_id "ENSMUST00000234129.1"; gene_type "protein_coding"; gene_status "KNOWN"; gene_name "Mtch1"; transcript_type "protein_coding"; transcript_status "KNOWN"; transcript_name "Mtch1-208"; exon_number "8"; exon_id "ENSMUSE00000137246.3"; talon_gene "46926"; talon_transcript "122109"; talon_exon "631422"; ccdsid "CCDS28596.1"; exon_status "KNOWN"; level "2"; protein_id "ENSMUSP00000093077.4"; source "HAVANA"; tag "CCDS";
chr17	HAVANA	exon	29333958	29334005	.	-	.	gene_id "ENSMUSG00000024012.18"; transcript_id "ENSMUST00000234129.1"; gene_type "protein_coding"; gene_status "KNOWN"; gene_name "Mtch1"; transcript_type "protein_coding"; transcript_status "KNOWN"; transcript_name "Mtch1-208"; exon_number "9"; exon_id "ENSMUSE00001281055.1"; talon_gene "46926"; talon_transcript "122109"; talon_exon "631424"; ccdsid "CCDS28596.1"; exon_status "KNOWN"; level "2"; protein_id "ENSMUSP00000093077.4"; source "HAVANA"; tag "CCDS";
chr17	HAVANA	exon	29333775	29333842	.	-	.	gene_id "ENSMUSG00000024012.18"; transcript_id "ENSMUST00000234129.1"; gene_type "protein_coding"; gene_status "KNOWN"; gene_name "Mtch1"; transcript_type "protein_coding"; transcript_status "KNOWN"; transcript_name "Mtch1-208"; exon_number "10"; exon_id "ENSMUSE00001209673.1"; talon_gene "46926"; talon_transcript "122109"; talon_exon "631426"; ccdsid "CCDS28596.1"; exon_status "KNOWN"; level "2"; protein_id "ENSMUSP00000093077.4"; source "HAVANA"; tag "CCDS";
chr17	HAVANA	exon	29333514	29333589	.	-	.	gene_id "ENSMUSG00000024012.18"; transcript_id "ENSMUST00000234129.1"; gene_type "protein_coding"; gene_status "KNOWN"; gene_name "Mtch1"; transcript_type "protein_coding"; transcript_status "KNOWN"; transcript_name "Mtch1-208"; exon_number "11"; exon_id "ENSMUSE00001308292.1"; talon_gene "46926"; talon_transcript "122109"; talon_exon "631428"; ccdsid "CCDS28596.1"; exon_status "KNOWN"; level "2"; protein_id "ENSMUSP00000093077.4"; source "HAVANA"; tag "CCDS";
chr17	HAVANA	exon	29332661	29332778	.	-	.	gene_id "ENSMUSG00000024012.18"; transcript_id "ENSMUST00000234129.1"; gene_type "protein_coding"; gene_status "KNOWN"; gene_name "Mtch1"; transcript_type "protein_coding"; transcript_status "KNOWN"; transcript_name "Mtch1-208"; exon_number "12"; exon_id "ENSMUSE00000824784.1"; talon_gene "46926"; talon_transcript "122109"; talon_exon "631437"; exon_status "KNOWN"; level "2"; protein_id "ENSMUSP00000157288.1"; source "HAVANA"; tag "cds_start_NF";
chr17	HAVANA	exon	29332076	29332279	.	-	.	gene_id "ENSMUSG00000024012.18"; transcript_id "ENSMUST00000234129.1"; gene_type "protein_coding"; gene_status "KNOWN"; gene_name "Mtch1"; transcript_type "protein_coding"; transcript_status "KNOWN"; transcript_name "Mtch1-208"; exon_number "13"; exon_id "ENSMUSE00001452952.1"; talon_gene "46926"; talon_transcript "122109"; talon_exon "631448"; exon_status "KNOWN"; level "2"; protein_id "ENSMUSP00000157035.1"; source "HAVANA"; tag "cds_start_NF";
chr17	HAVANA	transcript	29332076	29347552	.	-	.	gene_id "ENSMUSG00000024012.18"; transcript_id "ENSMUST00000234416.1"; gene_name "Mtch1"; gene_status "KNOWN"; gene_type "protein_coding"; transcript_type "nonsense_mediated_decay"; transcript_status "KNOWN"; transcript_name "Mtch1-210"; talon_gene "46926"; talon_transcript "122110"; havana_transcript "OTTMUST00000176609.1"; level "2"; protein_id "ENSMUSP00000157224.1"; source "HAVANA"; tag "RNA_Seq_supported_only";
chr17	HAVANA	exon	29347467	29347552	.	-	.	gene_id "ENSMUSG00000024012.18"; transcript_id "ENSMUST00000234416.1"; gene_type "protein_coding"; gene_status "KNOWN"; gene_name "Mtch1"; transcript_type "nonsense_mediated_decay"; transcript_status "KNOWN"; transcript_name "Mtch1-210"; exon_number "1"; exon_id "ENSMUSE00001451489.1"; talon_gene "46926"; talon_transcript "122110"; talon_exon "631446"; exon_status "KNOWN"; level "2"; protein_id "ENSMUSP00000115027.2"; source "HAVANA"; tag "cds_start_NF";
chr17	HAVANA	exon	29342823	29342907	.	-	.	gene_id "ENSMUSG00000024012.18"; transcript_id "ENSMUST00000234416.1"; gene_type "protein_coding"; gene_status "KNOWN"; gene_name "Mtch1"; transcript_type "nonsense_mediated_decay"; transcript_status "KNOWN"; transcript_name "Mtch1-210"; exon_number "2"; exon_id "ENSMUSE00001233001.1"; talon_gene "46926"; talon_transcript "122110"; talon_exon "631410"; ccdsid "CCDS28596.1"; exon_status "KNOWN"; level "2"; protein_id "ENSMUSP00000093077.4"; source "HAVANA"; tag "CCDS";
chr17	HAVANA	exon	29341065	29341201	.	-	.	gene_id "ENSMUSG00000024012.18"; transcript_id "ENSMUST00000234416.1"; gene_type "protein_coding"; gene_status "KNOWN"; gene_name "Mtch1"; transcript_type "nonsense_mediated_decay"; transcript_status "KNOWN"; transcript_name "Mtch1-210"; exon_number "3"; exon_id "ENSMUSE00001452846.1"; talon_gene "46926"; talon_transcript "122110"; talon_exon "631450"; exon_status "KNOWN"; level "2"; protein_id "ENSMUSP00000157224.1"; source "HAVANA"; tag "RNA_Seq_supported_only";
chr17	HAVANA	exon	29340791	29340897	.	-	.	gene_id "ENSMUSG00000024012.18"; transcript_id "ENSMUST00000234416.1"; gene_type "protein_coding"; gene_status "KNOWN"; gene_name "Mtch1"; transcript_type "nonsense_mediated_decay"; transcript_status "KNOWN"; transcript_name "Mtch1-210"; exon_number "4"; exon_id "ENSMUSE00000137240.3"; talon_gene "46926"; talon_transcript "122110"; talon_exon "631412"; ccdsid "CCDS28596.1"; exon_status "KNOWN"; level "2"; protein_id "ENSMUSP00000093077.4"; source "HAVANA"; tag "CCDS";
chr17	HAVANA	exon	29340421	29340498	.	-	.	gene_id "ENSMUSG00000024012.18"; transcript_id "ENSMUST00000234416.1"; gene_type "protein_coding"; gene_status "KNOWN"; gene_name "Mtch1"; transcript_type "nonsense_mediated_decay"; transcript_status "KNOWN"; transcript_name "Mtch1-210"; exon_number "5"; exon_id "ENSMUSE00000137248.3"; talon_gene "46926"; talon_transcript "122110"; talon_exon "631414"; ccdsid "CCDS28596.1"; exon_status "KNOWN"; level "2"; protein_id "ENSMUSP00000093077.4"; source "HAVANA"; tag "CCDS";
chr17	HAVANA	exon	29340068	29340125	.	-	.	gene_id "ENSMUSG00000024012.18"; transcript_id "ENSMUST00000234416.1"; gene_type "protein_coding"; gene_status "KNOWN"; gene_name "Mtch1"; transcript_type "nonsense_mediated_decay"; transcript_status "KNOWN"; transcript_name "Mtch1-210"; exon_number "6"; exon_id "ENSMUSE00001292508.1"; talon_gene "46926"; talon_transcript "122110"; talon_exon "631416"; ccdsid "CCDS28596.1"; exon_status "KNOWN"; level "2"; protein_id "ENSMUSP00000093077.4"; source "HAVANA"; tag "CCDS";
chr17	HAVANA	exon	29339791	29339842	.	-	.	gene_id "ENSMUSG00000024012.18"; transcript_id "ENSMUST00000234416.1"; gene_type "protein_coding"; gene_status "KNOWN"; gene_name "Mtch1"; transcript_type "nonsense_mediated_decay"; transcript_status "KNOWN"; transcript_name "Mtch1-210"; exon_number "7"; exon_id "ENSMUSE00001264465.1"; talon_gene "46926"; talon_transcript "122110"; talon_exon "631418"; ccdsid "CCDS28596.1"; exon_status "KNOWN"; level "2"; protein_id "ENSMUSP00000093077.4"; source "HAVANA"; tag "CCDS";
chr17	HAVANA	exon	29338742	29338801	.	-	.	gene_id "ENSMUSG00000024012.18"; transcript_id "ENSMUST00000234416.1"; gene_type "protein_coding"; gene_status "KNOWN"; gene_name "Mtch1"; transcript_type "nonsense_mediated_decay"; transcript_status "KNOWN"; transcript_name "Mtch1-210"; exon_number "8"; exon_id "ENSMUSE00001258111.1"; talon_gene "46926"; talon_transcript "122110"; talon_exon "631420"; ccdsid "CCDS28596.1"; exon_status "KNOWN"; level "2"; protein_id "ENSMUSP00000093077.4"; source "HAVANA"; tag "CCDS";
chr17	HAVANA	exon	29336218	29336311	.	-	.	gene_id "ENSMUSG00000024012.18"; transcript_id "ENSMUST00000234416.1"; gene_type "protein_coding"; gene_status "KNOWN"; gene_name "Mtch1"; transcript_type "nonsense_mediated_decay"; transcript_status "KNOWN"; transcript_name "Mtch1-210"; exon_number "9"; exon_id "ENSMUSE00000713299.1"; talon_gene "46926"; talon_transcript "122110"; talon_exon "631435"; ccdsid "CCDS84288.1"; exon_status "KNOWN"; level "2"; protein_id "ENSMUSP00000157288.1"; source "HAVANA"; tag "cds_start_NF";
chr17	HAVANA	exon	29333958	29334005	.	-	.	gene_id "ENSMUSG00000024012.18"; transcript_id "ENSMUST00000234416.1"; gene_type "protein_coding"; gene_status "KNOWN"; gene_name "Mtch1"; transcript_type "nonsense_mediated_decay"; transcript_status "KNOWN"; transcript_name "Mtch1-210"; exon_number "10"; exon_id "ENSMUSE00001281055.1"; talon_gene "46926"; talon_transcript "122110"; talon_exon "631424"; ccdsid "CCDS28596.1"; exon_status "KNOWN"; level "2"; protein_id "ENSMUSP00000093077.4"; source "HAVANA"; tag "CCDS";
chr17	HAVANA	exon	29333775	29333842	.	-	.	gene_id "ENSMUSG00000024012.18"; transcript_id "ENSMUST00000234416.1"; gene_type "protein_coding"; gene_status "KNOWN"; gene_name "Mtch1"; transcript_type "nonsense_mediated_decay"; transcript_status "KNOWN"; transcript_name "Mtch1-210"; exon_number "11"; exon_id "ENSMUSE00001209673.1"; talon_gene "46926"; talon_transcript "122110"; talon_exon "631426"; ccdsid "CCDS28596.1"; exon_status "KNOWN"; level "2"; protein_id "ENSMUSP00000093077.4"; source "HAVANA"; tag "CCDS";
chr17	HAVANA	exon	29333514	29333589	.	-	.	gene_id "ENSMUSG00000024012.18"; transcript_id "ENSMUST00000234416.1"; gene_type "protein_coding"; gene_status "KNOWN"; gene_name "Mtch1"; transcript_type "nonsense_mediated_decay"; transcript_status "KNOWN"; transcript_name "Mtch1-210"; exon_number "12"; exon_id "ENSMUSE00001308292.1"; talon_gene "46926"; talon_transcript "122110"; talon_exon "631428"; ccdsid "CCDS28596.1"; exon_status "KNOWN"; level "2"; protein_id "ENSMUSP00000093077.4"; source "HAVANA"; tag "CCDS";
chr17	HAVANA	exon	29332076	29332778	.	-	.	gene_id "ENSMUSG00000024012.18"; transcript_id "ENSMUST00000234416.1"; gene_type "protein_coding"; gene_status "KNOWN"; gene_name "Mtch1"; transcript_type "nonsense_mediated_decay"; transcript_status "KNOWN"; transcript_name "Mtch1-210"; exon_number "13"; exon_id "ENSMUSE00001453901.1"; talon_gene "46926"; talon_transcript "122110"; talon_exon "631433"; ccdsid "CCDS84288.1"; exon_status "KNOWN"; level "2"; protein_id "ENSMUSP00000157010.1"; source "HAVANA"; tag "RNA_Seq_supported_only";
chr17	HAVANA	transcript	29332076	29347934	.	-	.	gene_id "ENSMUSG00000024012.18"; transcript_id "ENSMUST00000118366.8"; gene_name "Mtch1"; gene_status "KNOWN"; gene_type "protein_coding"; transcript_type "protein_coding"; transcript_status "KNOWN"; transcript_name "Mtch1-202"; talon_gene "46926"; talon_transcript "122111"; ccdsid "CCDS84288.1"; havana_transcript "OTTMUST00000071869.1"; level "2"; protein_id "ENSMUSP00000113021.1"; source "HAVANA"; tag "CCDS"; transcript_support_level "1";
chr17	HAVANA	exon	29347467	29347934	.	-	.	gene_id "ENSMUSG00000024012.18"; transcript_id "ENSMUST00000118366.8"; gene_type "protein_coding"; gene_status "KNOWN"; gene_name "Mtch1"; transcript_type "protein_coding"; transcript_status "KNOWN"; transcript_name "Mtch1-202"; exon_number "1"; exon_id "ENSMUSE00000708597.2"; talon_gene "46926"; talon_transcript "122111"; talon_exon "631408"; ccdsid "CCDS28596.1"; exon_status "KNOWN"; level "2"; protein_id "ENSMUSP00000093077.4"; source "HAVANA"; tag "CCDS";
chr17	HAVANA	exon	29342823	29342907	.	-	.	gene_id "ENSMUSG00000024012.18"; transcript_id "ENSMUST00000118366.8"; gene_type "protein_coding"; gene_status "KNOWN"; gene_name "Mtch1"; transcript_type "protein_coding"; transcript_status "KNOWN"; transcript_name "Mtch1-202"; exon_number "2"; exon_id "ENSMUSE00001233001.1"; talon_gene "46926"; talon_transcript "122111"; talon_exon "631410"; ccdsid "CCDS28596.1"; exon_status "KNOWN"; level "2"; protein_id "ENSMUSP00000093077.4"; source "HAVANA"; tag "CCDS";
chr17	HAVANA	exon	29340791	29340897	.	-	.	gene_id "ENSMUSG00000024012.18"; transcript_id "ENSMUST00000118366.8"; gene_type "protein_coding"; gene_status "KNOWN"; gene_name "Mtch1"; transcript_type "protein_coding"; transcript_status "KNOWN"; transcript_name "Mtch1-202"; exon_number "3"; exon_id "ENSMUSE00000137240.3"; talon_gene "46926"; talon_transcript "122111"; talon_exon "631412"; ccdsid "CCDS28596.1"; exon_status "KNOWN"; level "2"; protein_id "ENSMUSP00000093077.4"; source "HAVANA"; tag "CCDS";
chr17	HAVANA	exon	29340421	29340498	.	-	.	gene_id "ENSMUSG00000024012.18"; transcript_id "ENSMUST00000118366.8"; gene_type "protein_coding"; gene_status "KNOWN"; gene_name "Mtch1"; transcript_type "protein_coding"; transcript_status "KNOWN"; transcript_name "Mtch1-202"; exon_number "4"; exon_id "ENSMUSE00000137248.3"; talon_gene "46926"; talon_transcript "122111"; talon_exon "631414"; ccdsid "CCDS28596.1"; exon_status "KNOWN"; level "2"; protein_id "ENSMUSP00000093077.4"; source "HAVANA"; tag "CCDS";
chr17	HAVANA	exon	29340068	29340125	.	-	.	gene_id "ENSMUSG00000024012.18"; transcript_id "ENSMUST00000118366.8"; gene_type "protein_coding"; gene_status "KNOWN"; gene_name "Mtch1"; transcript_type "protein_coding"; transcript_status "KNOWN"; transcript_name "Mtch1-202"; exon_number "5"; exon_id "ENSMUSE00001292508.1"; talon_gene "46926"; talon_transcript "122111"; talon_exon "631416"; ccdsid "CCDS28596.1"; exon_status "KNOWN"; level "2"; protein_id "ENSMUSP00000093077.4"; source "HAVANA"; tag "CCDS";
chr17	HAVANA	exon	29339791	29339842	.	-	.	gene_id "ENSMUSG00000024012.18"; transcript_id "ENSMUST00000118366.8"; gene_type "protein_coding"; gene_status "KNOWN"; gene_name "Mtch1"; transcript_type "protein_coding"; transcript_status "KNOWN"; transcript_name "Mtch1-202"; exon_number "6"; exon_id "ENSMUSE00001264465.1"; talon_gene "46926"; talon_transcript "122111"; talon_exon "631418"; ccdsid "CCDS28596.1"; exon_status "KNOWN"; level "2"; protein_id "ENSMUSP00000093077.4"; source "HAVANA"; tag "CCDS";
chr17	HAVANA	exon	29338742	29338801	.	-	.	gene_id "ENSMUSG00000024012.18"; transcript_id "ENSMUST00000118366.8"; gene_type "protein_coding"; gene_status "KNOWN"; gene_name "Mtch1"; transcript_type "protein_coding"; transcript_status "KNOWN"; transcript_name "Mtch1-202"; exon_number "7"; exon_id "ENSMUSE00001258111.1"; talon_gene "46926"; talon_transcript "122111"; talon_exon "631420"; ccdsid "CCDS28596.1"; exon_status "KNOWN"; level "2"; protein_id "ENSMUSP00000093077.4"; source "HAVANA"; tag "CCDS";
chr17	HAVANA	exon	29336218	29336311	.	-	.	gene_id "ENSMUSG00000024012.18"; transcript_id "ENSMUST00000118366.8"; gene_type "protein_coding"; gene_status "KNOWN"; gene_name "Mtch1"; transcript_type "protein_coding"; transcript_status "KNOWN"; transcript_name "Mtch1-202"; exon_number "8"; exon_id "ENSMUSE00000713299.1"; talon_gene "46926"; talon_transcript "122111"; talon_exon "631435"; ccdsid "CCDS84288.1"; exon_status "KNOWN"; level "2"; protein_id "ENSMUSP00000157288.1"; source "HAVANA"; tag "cds_start_NF";
chr17	HAVANA	exon	29333958	29334005	.	-	.	gene_id "ENSMUSG00000024012.18"; transcript_id "ENSMUST00000118366.8"; gene_type "protein_coding"; gene_status "KNOWN"; gene_name "Mtch1"; transcript_type "protein_coding"; transcript_status "KNOWN"; transcript_name "Mtch1-202"; exon_number "9"; exon_id "ENSMUSE00001281055.1"; talon_gene "46926"; talon_transcript "122111"; talon_exon "631424"; ccdsid "CCDS28596.1"; exon_status "KNOWN"; level "2"; protein_id "ENSMUSP00000093077.4"; source "HAVANA"; tag "CCDS";
chr17	HAVANA	exon	29333775	29333842	.	-	.	gene_id "ENSMUSG00000024012.18"; transcript_id "ENSMUST00000118366.8"; gene_type "protein_coding"; gene_status "KNOWN"; gene_name "Mtch1"; transcript_type "protein_coding"; transcript_status "KNOWN"; transcript_name "Mtch1-202"; exon_number "10"; exon_id "ENSMUSE00001209673.1"; talon_gene "46926"; talon_transcript "122111"; talon_exon "631426"; ccdsid "CCDS28596.1"; exon_status "KNOWN"; level "2"; protein_id "ENSMUSP00000093077.4"; source "HAVANA"; tag "CCDS";
chr17	HAVANA	exon	29333514	29333589	.	-	.	gene_id "ENSMUSG00000024012.18"; transcript_id "ENSMUST00000118366.8"; gene_type "protein_coding"; gene_status "KNOWN"; gene_name "Mtch1"; transcript_type "protein_coding"; transcript_status "KNOWN"; transcript_name "Mtch1-202"; exon_number "11"; exon_id "ENSMUSE00001308292.1"; talon_gene "46926"; talon_transcript "122111"; talon_exon "631428"; ccdsid "CCDS28596.1"; exon_status "KNOWN"; level "2"; protein_id "ENSMUSP00000093077.4"; source "HAVANA"; tag "CCDS";
chr17	HAVANA	exon	29332076	29332778	.	-	.	gene_id "ENSMUSG00000024012.18"; transcript_id "ENSMUST00000118366.8"; gene_type "protein_coding"; gene_status "KNOWN"; gene_name "Mtch1"; transcript_type "protein_coding"; transcript_status "KNOWN"; transcript_name "Mtch1-202"; exon_number "12"; exon_id "ENSMUSE00001453901.1"; talon_gene "46926"; talon_transcript "122111"; talon_exon "631433"; ccdsid "CCDS84288.1"; exon_status "KNOWN"; level "2"; protein_id "ENSMUSP00000157010.1"; source "HAVANA"; tag "RNA_Seq_supported_only";
chr17	TALON	transcript	29332076	29342930	.	-	.	gene_id "ENSMUSG00000024012.18"; transcript_id "ENCODEMT000238125"; gene_name "Mtch1"; gene_status "KNOWN"; gene_type "protein_coding"; transcript_status "NOVEL"; transcript_name "ENCODEMT000238125"; talon_gene "46926"; talon_transcript "238125"; ISM-prefix_to_IDs "238112"; ISM-prefix_transcript "TRUE"; ISM-suffix_to_IDs "122101,122105"; ISM-suffix_transcript "TRUE"; ISM_to_IDs "122101,122105,122107,122109,238112"; ISM_transcript "TRUE";
chr17	HAVANA	exon	29342823	29342930	.	-	.	gene_id "ENSMUSG00000024012.18"; transcript_id "ENCODEMT000238125"; gene_type "protein_coding"; gene_status "KNOWN"; gene_name "Mtch1"; transcript_status "NOVEL"; transcript_name "ENCODEMT000238125"; exon_number "1"; exon_id "ENSMUSE00000722774.1"; talon_gene "46926"; talon_transcript "238125"; talon_exon "631468"; exon_status "KNOWN"; level "2"; source "HAVANA";
chr17	HAVANA	exon	29340791	29340897	.	-	.	gene_id "ENSMUSG00000024012.18"; transcript_id "ENCODEMT000238125"; gene_type "protein_coding"; gene_status "KNOWN"; gene_name "Mtch1"; transcript_status "NOVEL"; transcript_name "ENCODEMT000238125"; exon_number "2"; exon_id "ENSMUSE00000137240.3"; talon_gene "46926"; talon_transcript "238125"; talon_exon "631412"; ccdsid "CCDS28596.1"; exon_status "KNOWN"; level "2"; protein_id "ENSMUSP00000093077.4"; source "HAVANA"; tag "CCDS";
chr17	HAVANA	exon	29340421	29340498	.	-	.	gene_id "ENSMUSG00000024012.18"; transcript_id "ENCODEMT000238125"; gene_type "protein_coding"; gene_status "KNOWN"; gene_name "Mtch1"; transcript_status "NOVEL"; transcript_name "ENCODEMT000238125"; exon_number "3"; exon_id "ENSMUSE00000137248.3"; talon_gene "46926"; talon_transcript "238125"; talon_exon "631414"; ccdsid "CCDS28596.1"; exon_status "KNOWN"; level "2"; protein_id "ENSMUSP00000093077.4"; source "HAVANA"; tag "CCDS";
chr17	HAVANA	exon	29340068	29340125	.	-	.	gene_id "ENSMUSG00000024012.18"; transcript_id "ENCODEMT000238125"; gene_type "protein_coding"; gene_status "KNOWN"; gene_name "Mtch1"; transcript_status "NOVEL"; transcript_name "ENCODEMT000238125"; exon_number "4"; exon_id "ENSMUSE00001292508.1"; talon_gene "46926"; talon_transcript "238125"; talon_exon "631416"; ccdsid "CCDS28596.1"; exon_status "KNOWN"; level "2"; protein_id "ENSMUSP00000093077.4"; source "HAVANA"; tag "CCDS";
chr17	HAVANA	exon	29339791	29339842	.	-	.	gene_id "ENSMUSG00000024012.18"; transcript_id "ENCODEMT000238125"; gene_type "protein_coding"; gene_status "KNOWN"; gene_name "Mtch1"; transcript_status "NOVEL"; transcript_name "ENCODEMT000238125"; exon_number "5"; exon_id "ENSMUSE00001264465.1"; talon_gene "46926"; talon_transcript "238125"; talon_exon "631418"; ccdsid "CCDS28596.1"; exon_status "KNOWN"; level "2"; protein_id "ENSMUSP00000093077.4"; source "HAVANA"; tag "CCDS";
chr17	HAVANA	exon	29338742	29338801	.	-	.	gene_id "ENSMUSG00000024012.18"; transcript_id "ENCODEMT000238125"; gene_type "protein_coding"; gene_status "KNOWN"; gene_name "Mtch1"; transcript_status "NOVEL"; transcript_name "ENCODEMT000238125"; exon_number "6"; exon_id "ENSMUSE00001258111.1"; talon_gene "46926"; talon_transcript "238125"; talon_exon "631420"; ccdsid "CCDS28596.1"; exon_status "KNOWN"; level "2"; protein_id "ENSMUSP00000093077.4"; source "HAVANA"; tag "CCDS";
chr17	HAVANA	exon	29336167	29336311	.	-	.	gene_id "ENSMUSG00000024012.18"; transcript_id "ENCODEMT000238125"; gene_type "protein_coding"; gene_status "KNOWN"; gene_name "Mtch1"; transcript_status "NOVEL"; transcript_name "ENCODEMT000238125"; exon_number "7"; exon_id "ENSMUSE00000137246.3"; talon_gene "46926"; talon_transcript "238125"; talon_exon "631422"; ccdsid "CCDS28596.1"; exon_status "KNOWN"; level "2"; protein_id "ENSMUSP00000093077.4"; source "HAVANA"; tag "CCDS";
chr17	HAVANA	exon	29333958	29334005	.	-	.	gene_id "ENSMUSG00000024012.18"; transcript_id "ENCODEMT000238125"; gene_type "protein_coding"; gene_status "KNOWN"; gene_name "Mtch1"; transcript_status "NOVEL"; transcript_name "ENCODEMT000238125"; exon_number "8"; exon_id "ENSMUSE00001281055.1"; talon_gene "46926"; talon_transcript "238125"; talon_exon "631424"; ccdsid "CCDS28596.1"; exon_status "KNOWN"; level "2"; protein_id "ENSMUSP00000093077.4"; source "HAVANA"; tag "CCDS";
chr17	HAVANA	exon	29333775	29333842	.	-	.	gene_id "ENSMUSG00000024012.18"; transcript_id "ENCODEMT000238125"; gene_type "protein_coding"; gene_status "KNOWN"; gene_name "Mtch1"; transcript_status "NOVEL"; transcript_name "ENCODEMT000238125"; exon_number "9"; exon_id "ENSMUSE00001209673.1"; talon_gene "46926"; talon_transcript "238125"; talon_exon "631426"; ccdsid "CCDS28596.1"; exon_status "KNOWN"; level "2"; protein_id "ENSMUSP00000093077.4"; source "HAVANA"; tag "CCDS";
chr17	HAVANA	exon	29333514	29333589	.	-	.	gene_id "ENSMUSG00000024012.18"; transcript_id "ENCODEMT000238125"; gene_type "protein_coding"; gene_status "KNOWN"; gene_name "Mtch1"; transcript_status "NOVEL"; transcript_name "ENCODEMT000238125"; exon_number "10"; exon_id "ENSMUSE00001308292.1"; talon_gene "46926"; talon_transcript "238125"; talon_exon "631428"; ccdsid "CCDS28596.1"; exon_status "KNOWN"; level "2"; protein_id "ENSMUSP00000093077.4"; source "HAVANA"; tag "CCDS";
chr17	HAVANA	exon	29332076	29332778	.	-	.	gene_id "ENSMUSG00000024012.18"; transcript_id "ENCODEMT000238125"; gene_type "protein_coding"; gene_status "KNOWN"; gene_name "Mtch1"; transcript_status "NOVEL"; transcript_name "ENCODEMT000238125"; exon_number "11"; exon_id "ENSMUSE00001453901.1"; talon_gene "46926"; talon_transcript "238125"; talon_exon "631433"; ccdsid "CCDS84288.1"; exon_status "KNOWN"; level "2"; protein_id "ENSMUSP00000157010.1"; source "HAVANA"; tag "RNA_Seq_supported_only";
chr17	HAVANA	transcript	29332084	29340536	.	-	.	gene_id "ENSMUSG00000024012.18"; transcript_id "ENSMUST00000127423.2"; gene_name "Mtch1"; gene_status "KNOWN"; gene_type "protein_coding"; transcript_type "retained_intron"; transcript_status "KNOWN"; transcript_name "Mtch1-203"; talon_gene "46926"; talon_transcript "122113"; havana_transcript "OTTMUST00000176610.1"; level "2"; source "HAVANA"; tag "RNA_Seq_supported_only"; transcript_support_level "2";
chr17	HAVANA	exon	29340421	29340536	.	-	.	gene_id "ENSMUSG00000024012.18"; transcript_id "ENSMUST00000127423.2"; gene_type "protein_coding"; gene_status "KNOWN"; gene_name "Mtch1"; transcript_type "retained_intron"; transcript_status "KNOWN"; transcript_name "Mtch1-203"; exon_number "1"; exon_id "ENSMUSE00001452536.1"; talon_gene "46926"; talon_transcript "122113"; talon_exon "631453"; exon_status "KNOWN"; level "2"; source "HAVANA"; tag "RNA_Seq_supported_only";
chr17	HAVANA	exon	29340068	29340125	.	-	.	gene_id "ENSMUSG00000024012.18"; transcript_id "ENSMUST00000127423.2"; gene_type "protein_coding"; gene_status "KNOWN"; gene_name "Mtch1"; transcript_type "retained_intron"; transcript_status "KNOWN"; transcript_name "Mtch1-203"; exon_number "2"; exon_id "ENSMUSE00001292508.1"; talon_gene "46926"; talon_transcript "122113"; talon_exon "631416"; ccdsid "CCDS28596.1"; exon_status "KNOWN"; level "2"; protein_id "ENSMUSP00000093077.4"; source "HAVANA"; tag "CCDS";
chr17	HAVANA	exon	29339791	29339842	.	-	.	gene_id "ENSMUSG00000024012.18"; transcript_id "ENSMUST00000127423.2"; gene_type "protein_coding"; gene_status "KNOWN"; gene_name "Mtch1"; transcript_type "retained_intron"; transcript_status "KNOWN"; transcript_name "Mtch1-203"; exon_number "3"; exon_id "ENSMUSE00001264465.1"; talon_gene "46926"; talon_transcript "122113"; talon_exon "631418"; ccdsid "CCDS28596.1"; exon_status "KNOWN"; level "2"; protein_id "ENSMUSP00000093077.4"; source "HAVANA"; tag "CCDS";
chr17	HAVANA	exon	29338742	29338801	.	-	.	gene_id "ENSMUSG00000024012.18"; transcript_id "ENSMUST00000127423.2"; gene_type "protein_coding"; gene_status "KNOWN"; gene_name "Mtch1"; transcript_type "retained_intron"; transcript_status "KNOWN"; transcript_name "Mtch1-203"; exon_number "4"; exon_id "ENSMUSE00001258111.1"; talon_gene "46926"; talon_transcript "122113"; talon_exon "631420"; ccdsid "CCDS28596.1"; exon_status "KNOWN"; level "2"; protein_id "ENSMUSP00000093077.4"; source "HAVANA"; tag "CCDS";
chr17	HAVANA	exon	29336218	29336311	.	-	.	gene_id "ENSMUSG00000024012.18"; transcript_id "ENSMUST00000127423.2"; gene_type "protein_coding"; gene_status "KNOWN"; gene_name "Mtch1"; transcript_type "retained_intron"; transcript_status "KNOWN"; transcript_name "Mtch1-203"; exon_number "5"; exon_id "ENSMUSE00000713299.1"; talon_gene "46926"; talon_transcript "122113"; talon_exon "631435"; ccdsid "CCDS84288.1"; exon_status "KNOWN"; level "2"; protein_id "ENSMUSP00000157288.1"; source "HAVANA"; tag "cds_start_NF";
chr17	HAVANA	exon	29333958	29334005	.	-	.	gene_id "ENSMUSG00000024012.18"; transcript_id "ENSMUST00000127423.2"; gene_type "protein_coding"; gene_status "KNOWN"; gene_name "Mtch1"; transcript_type "retained_intron"; transcript_status "KNOWN"; transcript_name "Mtch1-203"; exon_number "6"; exon_id "ENSMUSE00001281055.1"; talon_gene "46926"; talon_transcript "122113"; talon_exon "631424"; ccdsid "CCDS28596.1"; exon_status "KNOWN"; level "2"; protein_id "ENSMUSP00000093077.4"; source "HAVANA"; tag "CCDS";
chr17	HAVANA	exon	29333775	29333842	.	-	.	gene_id "ENSMUSG00000024012.18"; transcript_id "ENSMUST00000127423.2"; gene_type "protein_coding"; gene_status "KNOWN"; gene_name "Mtch1"; transcript_type "retained_intron"; transcript_status "KNOWN"; transcript_name "Mtch1-203"; exon_number "7"; exon_id "ENSMUSE00001209673.1"; talon_gene "46926"; talon_transcript "122113"; talon_exon "631426"; ccdsid "CCDS28596.1"; exon_status "KNOWN"; level "2"; protein_id "ENSMUSP00000093077.4"; source "HAVANA"; tag "CCDS";
chr17	HAVANA	exon	29333514	29333589	.	-	.	gene_id "ENSMUSG00000024012.18"; transcript_id "ENSMUST00000127423.2"; gene_type "protein_coding"; gene_status "KNOWN"; gene_name "Mtch1"; transcript_type "retained_intron"; transcript_status "KNOWN"; transcript_name "Mtch1-203"; exon_number "8"; exon_id "ENSMUSE00001308292.1"; talon_gene "46926"; talon_transcript "122113"; talon_exon "631428"; ccdsid "CCDS28596.1"; exon_status "KNOWN"; level "2"; protein_id "ENSMUSP00000093077.4"; source "HAVANA"; tag "CCDS";
chr17	HAVANA	exon	29332084	29332778	.	-	.	gene_id "ENSMUSG00000024012.18"; transcript_id "ENSMUST00000127423.2"; gene_type "protein_coding"; gene_status "KNOWN"; gene_name "Mtch1"; transcript_type "retained_intron"; transcript_status "KNOWN"; transcript_name "Mtch1-203"; exon_number "9"; exon_id "ENSMUSE00001451264.1"; talon_gene "46926"; talon_transcript "122113"; talon_exon "631454"; exon_status "KNOWN"; level "2"; source "HAVANA"; tag "RNA_Seq_supported_only";
chr17	HAVANA	gene	29360914	29379533	.	+	.	gene_id "ENSMUSG00000024013.15"; gene_name "Fgd2"; gene_status "KNOWN"; gene_type "protein_coding"; talon_gene "46927"; havana_gene "OTTMUSG00000028987.3"; level "2";
chr17	HAVANA	transcript	29360914	29379553	.	+	.	gene_id "ENSMUSG00000024013.15"; transcript_id "ENSMUST00000024810.7"; gene_name "Fgd2"; gene_status "KNOWN"; gene_type "protein_coding"; transcript_type "protein_coding"; transcript_status "KNOWN"; transcript_name "Fgd2-201"; talon_gene "46927"; talon_transcript "122120"; ccdsid "CCDS37537.1"; havana_transcript "OTTMUST00000071875.3"; level "2"; protein_id "ENSMUSP00000024810.6"; source "HAVANA"; tag "CCDS"; transcript_support_level "1";
chr17	HAVANA	exon	29360914	29361157	.	+	.	gene_id "ENSMUSG00000024013.15"; transcript_id "ENSMUST00000024810.7"; gene_type "protein_coding"; gene_status "KNOWN"; gene_name "Fgd2"; transcript_type "protein_coding"; transcript_status "KNOWN"; transcript_name "Fgd2-201"; exon_number "1"; exon_id "ENSMUSE00000422185.3"; talon_gene "46927"; talon_transcript "122120"; talon_exon "631470"; ccdsid "CCDS37537.1"; exon_status "KNOWN"; level "2"; protein_id "ENSMUSP00000024810.6"; source "HAVANA"; tag "CCDS";
chr17	HAVANA	exon	29363711	29363942	.	+	.	gene_id "ENSMUSG00000024013.15"; transcript_id "ENSMUST00000024810.7"; gene_type "protein_coding"; gene_status "KNOWN"; gene_name "Fgd2"; transcript_type "protein_coding"; transcript_status "KNOWN"; transcript_name "Fgd2-201"; exon_number "2"; exon_id "ENSMUSE00001241733.1"; talon_gene "46927"; talon_transcript "122120"; talon_exon "631472"; ccdsid "CCDS37537.1"; exon_status "KNOWN"; level "2"; protein_id "ENSMUSP00000024810.6"; source "HAVANA"; tag "CCDS";
chr17	HAVANA	exon	29364911	29364991	.	+	.	gene_id "ENSMUSG00000024013.15"; transcript_id "ENSMUST00000024810.7"; gene_type "protein_coding"; gene_status "KNOWN"; gene_name "Fgd2"; transcript_type "protein_coding"; transcript_status "KNOWN"; transcript_name "Fgd2-201"; exon_number "3"; exon_id "ENSMUSE00000422177.4"; talon_gene "46927"; talon_transcript "122120"; talon_exon "631474"; ccdsid "CCDS37537.1"; exon_status "KNOWN"; level "2"; protein_id "ENSMUSP00000024810.6"; source "HAVANA"; tag "CCDS";
chr17	HAVANA	exon	29365462	29365610	.	+	.	gene_id "ENSMUSG00000024013.15"; transcript_id "ENSMUST00000024810.7"; gene_type "protein_coding"; gene_status "KNOWN"; gene_name "Fgd2"; transcript_type "protein_coding"; transcript_status "KNOWN"; transcript_name "Fgd2-201"; exon_number "4"; exon_id "ENSMUSE00000369744.3"; talon_gene "46927"; talon_transcript "122120"; talon_exon "631476"; ccdsid "CCDS37537.1"; exon_status "KNOWN"; level "2"; protein_id "ENSMUSP00000024810.6"; source "HAVANA"; tag "CCDS";
chr17	HAVANA	exon	29366971	29367127	.	+	.	gene_id "ENSMUSG00000024013.15"; transcript_id "ENSMUST00000024810.7"; gene_type "protein_coding"; gene_status "KNOWN"; gene_name "Fgd2"; transcript_type "protein_coding"; transcript_status "KNOWN"; transcript_name "Fgd2-201"; exon_number "5"; exon_id "ENSMUSE00000137261.3"; talon_gene "46927"; talon_transcript "122120"; talon_exon "631478"; ccdsid "CCDS37537.1"; exon_status "KNOWN"; level "2"; protein_id "ENSMUSP00000024810.6"; source "HAVANA"; tag "CCDS";
chr17	HAVANA	exon	29367271	29367409	.	+	.	gene_id "ENSMUSG00000024013.15"; transcript_id "ENSMUST00000024810.7"; gene_type "protein_coding"; gene_status "KNOWN"; gene_name "Fgd2"; transcript_type "protein_coding"; transcript_status "KNOWN"; transcript_name "Fgd2-201"; exon_number "6"; exon_id "ENSMUSE00001296983.1"; talon_gene "46927"; talon_transcript "122120"; talon_exon "631480"; ccdsid "CCDS37537.1"; exon_status "KNOWN"; level "2"; protein_id "ENSMUSP00000024810.6"; source "HAVANA"; tag "CCDS";
chr17	HAVANA	exon	29367921	29367979	.	+	.	gene_id "ENSMUSG00000024013.15"; transcript_id "ENSMUST00000024810.7"; gene_type "protein_coding"; gene_status "KNOWN"; gene_name "Fgd2"; transcript_type "protein_coding"; transcript_status "KNOWN"; transcript_name "Fgd2-201"; exon_number "7"; exon_id "ENSMUSE00000137260.3"; talon_gene "46927"; talon_transcript "122120"; talon_exon "631482"; ccdsid "CCDS37537.1"; exon_status "KNOWN"; level "2"; protein_id "ENSMUSP00000024810.6"; source "HAVANA"; tag "CCDS";
chr17	HAVANA	exon	29368184	29368330	.	+	.	gene_id "ENSMUSG00000024013.15"; transcript_id "ENSMUST00000024810.7"; gene_type "protein_coding"; gene_status "KNOWN"; gene_name "Fgd2"; transcript_type "protein_coding"; transcript_status "KNOWN"; transcript_name "Fgd2-201"; exon_number "8"; exon_id "ENSMUSE00000137265.3"; talon_gene "46927"; talon_transcript "122120"; talon_exon "631484"; ccdsid "CCDS37537.1"; exon_status "KNOWN"; level "2"; protein_id "ENSMUSP00000024810.6"; source "HAVANA"; tag "CCDS";
chr17	HAVANA	exon	29369245	29369337	.	+	.	gene_id "ENSMUSG00000024013.15"; transcript_id "ENSMUST00000024810.7"; gene_type "protein_coding"; gene_status "KNOWN"; gene_name "Fgd2"; transcript_type "protein_coding"; transcript_status "KNOWN"; transcript_name "Fgd2-201"; exon_number "9"; exon_id "ENSMUSE00001220877.1"; talon_gene "46927"; talon_transcript "122120"; talon_exon "631486"; ccdsid "CCDS37537.1"; exon_status "KNOWN"; level "2"; protein_id "ENSMUSP00000024810.6"; source "HAVANA"; tag "CCDS";
chr17	HAVANA	exon	29373218	29373297	.	+	.	gene_id "ENSMUSG00000024013.15"; transcript_id "ENSMUST00000024810.7"; gene_type "protein_coding"; gene_status "KNOWN"; gene_name "Fgd2"; transcript_type "protein_coding"; transcript_status "KNOWN"; transcript_name "Fgd2-201"; exon_number "10"; exon_id "ENSMUSE00001215946.1"; talon_gene "46927"; talon_transcript "122120"; talon_exon "631488"; ccdsid "CCDS37537.1"; exon_status "KNOWN"; level "2"; protein_id "ENSMUSP00000024810.6"; source "HAVANA"; tag "CCDS";
chr17	HAVANA	exon	29373384	29373414	.	+	.	gene_id "ENSMUSG00000024013.15"; transcript_id "ENSMUST00000024810.7"; gene_type "protein_coding"; gene_status "KNOWN"; gene_name "Fgd2"; transcript_type "protein_coding"; transcript_status "KNOWN"; transcript_name "Fgd2-201"; exon_number "11"; exon_id "ENSMUSE00001230761.1"; talon_gene "46927"; talon_transcript "122120"; talon_exon "631490"; ccdsid "CCDS37537.1"; exon_status "KNOWN"; level "2"; protein_id "ENSMUSP00000024810.6"; source "HAVANA"; tag "CCDS";
chr17	HAVANA	exon	29374011	29374103	.	+	.	gene_id "ENSMUSG00000024013.15"; transcript_id "ENSMUST00000024810.7"; gene_type "protein_coding"; gene_status "KNOWN"; gene_name "Fgd2"; transcript_type "protein_coding"; transcript_status "KNOWN"; transcript_name "Fgd2-201"; exon_number "12"; exon_id "ENSMUSE00001290070.1"; talon_gene "46927"; talon_transcript "122120"; talon_exon "631492"; ccdsid "CCDS37537.1"; exon_status "KNOWN"; level "2"; protein_id "ENSMUSP00000024810.6"; source "HAVANA"; tag "CCDS";
chr17	HAVANA	exon	29374847	29374978	.	+	.	gene_id "ENSMUSG00000024013.15"; transcript_id "ENSMUST00000024810.7"; gene_type "protein_coding"; gene_status "KNOWN"; gene_name "Fgd2"; transcript_type "protein_coding"; transcript_status "KNOWN"; transcript_name "Fgd2-201"; exon_number "13"; exon_id "ENSMUSE00001287680.1"; talon_gene "46927"; talon_transcript "122120"; talon_exon "631494"; ccdsid "CCDS37537.1"; exon_status "KNOWN"; level "2"; protein_id "ENSMUSP00000024810.6"; source "HAVANA"; tag "CCDS";
chr17	HAVANA	exon	29376828	29376974	.	+	.	gene_id "ENSMUSG00000024013.15"; transcript_id "ENSMUST00000024810.7"; gene_type "protein_coding"; gene_status "KNOWN"; gene_name "Fgd2"; transcript_type "protein_coding"; transcript_status "KNOWN"; transcript_name "Fgd2-201"; exon_number "14"; exon_id "ENSMUSE00001232309.1"; talon_gene "46927"; talon_transcript "122120"; talon_exon "631496"; ccdsid "CCDS37537.1"; exon_status "KNOWN"; level "2"; protein_id "ENSMUSP00000024810.6"; source "HAVANA"; tag "CCDS";
chr17	HAVANA	exon	29378313	29378459	.	+	.	gene_id "ENSMUSG00000024013.15"; transcript_id "ENSMUST00000024810.7"; gene_type "protein_coding"; gene_status "KNOWN"; gene_name "Fgd2"; transcript_type "protein_coding"; transcript_status "KNOWN"; transcript_name "Fgd2-201"; exon_number "15"; exon_id "ENSMUSE00001254381.1"; talon_gene "46927"; talon_transcript "122120"; talon_exon "631498"; ccdsid "CCDS37537.1"; exon_status "KNOWN"; level "2"; protein_id "ENSMUSP00000024810.6"; source "HAVANA"; tag "CCDS";
chr17	HAVANA	exon	29378845	29379553	.	+	.	gene_id "ENSMUSG00000024013.15"; transcript_id "ENSMUST00000024810.7"; gene_type "protein_coding"; gene_status "KNOWN"; gene_name "Fgd2"; transcript_type "protein_coding"; transcript_status "KNOWN"; transcript_name "Fgd2-201"; exon_number "16"; exon_id "ENSMUSE00000356336.5"; talon_gene "46927"; talon_transcript "122120"; talon_exon "631500"; ccdsid "CCDS37537.1"; exon_status "KNOWN"; level "2"; protein_id "ENSMUSP00000024810.6"; source "HAVANA"; tag "CCDS";
chr17	HAVANA	transcript	29360942	29379661	.	+	.	gene_id "ENSMUSG00000024013.15"; transcript_id "ENSMUST00000123989.8"; gene_name "Fgd2"; gene_status "KNOWN"; gene_type "protein_coding"; transcript_type "nonsense_mediated_decay"; transcript_status "KNOWN"; transcript_name "Fgd2-202"; talon_gene "46927"; talon_transcript "122123"; havana_transcript "OTTMUST00000071955.2"; level "2"; protein_id "ENSMUSP00000118828.2"; source "HAVANA"; tag "not_organism_supported"; transcript_support_level "5";
chr17	HAVANA	exon	29360942	29361157	.	+	.	gene_id "ENSMUSG00000024013.15"; transcript_id "ENSMUST00000123989.8"; gene_type "protein_coding"; gene_status "KNOWN"; gene_name "Fgd2"; transcript_type "nonsense_mediated_decay"; transcript_status "KNOWN"; transcript_name "Fgd2-202"; exon_number "1"; exon_id "ENSMUSE00001312477.1"; talon_gene "46927"; talon_transcript "122123"; talon_exon "631504"; exon_status "KNOWN"; level "2"; protein_id "ENSMUSP00000118828.2"; source "HAVANA"; tag "not_organism_supported";
chr17	HAVANA	exon	29363711	29363942	.	+	.	gene_id "ENSMUSG00000024013.15"; transcript_id "ENSMUST00000123989.8"; gene_type "protein_coding"; gene_status "KNOWN"; gene_name "Fgd2"; transcript_type "nonsense_mediated_decay"; transcript_status "KNOWN"; transcript_name "Fgd2-202"; exon_number "2"; exon_id "ENSMUSE00001241733.1"; talon_gene "46927"; talon_transcript "122123"; talon_exon "631472"; ccdsid "CCDS37537.1"; exon_status "KNOWN"; level "2"; protein_id "ENSMUSP00000024810.6"; source "HAVANA"; tag "CCDS";
chr17	HAVANA	exon	29364911	29364991	.	+	.	gene_id "ENSMUSG00000024013.15"; transcript_id "ENSMUST00000123989.8"; gene_type "protein_coding"; gene_status "KNOWN"; gene_name "Fgd2"; transcript_type "nonsense_mediated_decay"; transcript_status "KNOWN"; transcript_name "Fgd2-202"; exon_number "3"; exon_id "ENSMUSE00000422177.4"; talon_gene "46927"; talon_transcript "122123"; talon_exon "631474"; ccdsid "CCDS37537.1"; exon_status "KNOWN"; level "2"; protein_id "ENSMUSP00000024810.6"; source "HAVANA"; tag "CCDS";
chr17	HAVANA	exon	29365462	29365610	.	+	.	gene_id "ENSMUSG00000024013.15"; transcript_id "ENSMUST00000123989.8"; gene_type "protein_coding"; gene_status "KNOWN"; gene_name "Fgd2"; transcript_type "nonsense_mediated_decay"; transcript_status "KNOWN"; transcript_name "Fgd2-202"; exon_number "4"; exon_id "ENSMUSE00000369744.3"; talon_gene "46927"; talon_transcript "122123"; talon_exon "631476"; ccdsid "CCDS37537.1"; exon_status "KNOWN"; level "2"; protein_id "ENSMUSP00000024810.6"; source "HAVANA"; tag "CCDS";
chr17	HAVANA	exon	29366971	29367127	.	+	.	gene_id "ENSMUSG00000024013.15"; transcript_id "ENSMUST00000123989.8"; gene_type "protein_coding"; gene_status "KNOWN"; gene_name "Fgd2"; transcript_type "nonsense_mediated_decay"; transcript_status "KNOWN"; transcript_name "Fgd2-202"; exon_number "5"; exon_id "ENSMUSE00000137261.3"; talon_gene "46927"; talon_transcript "122123"; talon_exon "631478"; ccdsid "CCDS37537.1"; exon_status "KNOWN"; level "2"; protein_id "ENSMUSP00000024810.6"; source "HAVANA"; tag "CCDS";
chr17	HAVANA	exon	29367276	29367409	.	+	.	gene_id "ENSMUSG00000024013.15"; transcript_id "ENSMUST00000123989.8"; gene_type "protein_coding"; gene_status "KNOWN"; gene_name "Fgd2"; transcript_type "nonsense_mediated_decay"; transcript_status "KNOWN"; transcript_name "Fgd2-202"; exon_number "6"; exon_id "ENSMUSE00001452269.1"; talon_gene "46927"; talon_transcript "122123"; talon_exon "631508"; exon_status "KNOWN"; level "2"; protein_id "ENSMUSP00000118828.2"; source "HAVANA"; tag "not_organism_supported";
chr17	HAVANA	exon	29367921	29367979	.	+	.	gene_id "ENSMUSG00000024013.15"; transcript_id "ENSMUST00000123989.8"; gene_type "protein_coding"; gene_status "KNOWN"; gene_name "Fgd2"; transcript_type "nonsense_mediated_decay"; transcript_status "KNOWN"; transcript_name "Fgd2-202"; exon_number "7"; exon_id "ENSMUSE00000137260.3"; talon_gene "46927"; talon_transcript "122123"; talon_exon "631482"; ccdsid "CCDS37537.1"; exon_status "KNOWN"; level "2"; protein_id "ENSMUSP00000024810.6"; source "HAVANA"; tag "CCDS";
chr17	HAVANA	exon	29368123	29368330	.	+	.	gene_id "ENSMUSG00000024013.15"; transcript_id "ENSMUST00000123989.8"; gene_type "protein_coding"; gene_status "KNOWN"; gene_name "Fgd2"; transcript_type "nonsense_mediated_decay"; transcript_status "KNOWN"; transcript_name "Fgd2-202"; exon_number "8"; exon_id "ENSMUSE00000754299.1"; talon_gene "46927"; talon_transcript "122123"; talon_exon "631510"; exon_status "KNOWN"; level "2"; protein_id "ENSMUSP00000118828.2"; source "HAVANA"; tag "not_organism_supported";
chr17	HAVANA	exon	29369245	29369337	.	+	.	gene_id "ENSMUSG00000024013.15"; transcript_id "ENSMUST00000123989.8"; gene_type "protein_coding"; gene_status "KNOWN"; gene_name "Fgd2"; transcript_type "nonsense_mediated_decay"; transcript_status "KNOWN"; transcript_name "Fgd2-202"; exon_number "9"; exon_id "ENSMUSE00001220877.1"; talon_gene "46927"; talon_transcript "122123"; talon_exon "631486"; ccdsid "CCDS37537.1"; exon_status "KNOWN"; level "2"; protein_id "ENSMUSP00000024810.6"; source "HAVANA"; tag "CCDS";
chr17	HAVANA	exon	29373218	29373297	.	+	.	gene_id "ENSMUSG00000024013.15"; transcript_id "ENSMUST00000123989.8"; gene_type "protein_coding"; gene_status "KNOWN"; gene_name "Fgd2"; transcript_type "nonsense_mediated_decay"; transcript_status "KNOWN"; transcript_name "Fgd2-202"; exon_number "10"; exon_id "ENSMUSE00001215946.1"; talon_gene "46927"; talon_transcript "122123"; talon_exon "631488"; ccdsid "CCDS37537.1"; exon_status "KNOWN"; level "2"; protein_id "ENSMUSP00000024810.6"; source "HAVANA"; tag "CCDS";
chr17	HAVANA	exon	29373384	29373414	.	+	.	gene_id "ENSMUSG00000024013.15"; transcript_id "ENSMUST00000123989.8"; gene_type "protein_coding"; gene_status "KNOWN"; gene_name "Fgd2"; transcript_type "nonsense_mediated_decay"; transcript_status "KNOWN"; transcript_name "Fgd2-202"; exon_number "11"; exon_id "ENSMUSE00001230761.1"; talon_gene "46927"; talon_transcript "122123"; talon_exon "631490"; ccdsid "CCDS37537.1"; exon_status "KNOWN"; level "2"; protein_id "ENSMUSP00000024810.6"; source "HAVANA"; tag "CCDS";
chr17	HAVANA	exon	29374011	29374103	.	+	.	gene_id "ENSMUSG00000024013.15"; transcript_id "ENSMUST00000123989.8"; gene_type "protein_coding"; gene_status "KNOWN"; gene_name "Fgd2"; transcript_type "nonsense_mediated_decay"; transcript_status "KNOWN"; transcript_name "Fgd2-202"; exon_number "12"; exon_id "ENSMUSE00001290070.1"; talon_gene "46927"; talon_transcript "122123"; talon_exon "631492"; ccdsid "CCDS37537.1"; exon_status "KNOWN"; level "2"; protein_id "ENSMUSP00000024810.6"; source "HAVANA"; tag "CCDS";
chr17	HAVANA	exon	29374847	29374978	.	+	.	gene_id "ENSMUSG00000024013.15"; transcript_id "ENSMUST00000123989.8"; gene_type "protein_coding"; gene_status "KNOWN"; gene_name "Fgd2"; transcript_type "nonsense_mediated_decay"; transcript_status "KNOWN"; transcript_name "Fgd2-202"; exon_number "13"; exon_id "ENSMUSE00001287680.1"; talon_gene "46927"; talon_transcript "122123"; talon_exon "631494"; ccdsid "CCDS37537.1"; exon_status "KNOWN"; level "2"; protein_id "ENSMUSP00000024810.6"; source "HAVANA"; tag "CCDS";
chr17	HAVANA	exon	29376828	29376974	.	+	.	gene_id "ENSMUSG00000024013.15"; transcript_id "ENSMUST00000123989.8"; gene_type "protein_coding"; gene_status "KNOWN"; gene_name "Fgd2"; transcript_type "nonsense_mediated_decay"; transcript_status "KNOWN"; transcript_name "Fgd2-202"; exon_number "14"; exon_id "ENSMUSE00001232309.1"; talon_gene "46927"; talon_transcript "122123"; talon_exon "631496"; ccdsid "CCDS37537.1"; exon_status "KNOWN"; level "2"; protein_id "ENSMUSP00000024810.6"; source "HAVANA"; tag "CCDS";
chr17	HAVANA	exon	29378313	29378459	.	+	.	gene_id "ENSMUSG00000024013.15"; transcript_id "ENSMUST00000123989.8"; gene_type "protein_coding"; gene_status "KNOWN"; gene_name "Fgd2"; transcript_type "nonsense_mediated_decay"; transcript_status "KNOWN"; transcript_name "Fgd2-202"; exon_number "15"; exon_id "ENSMUSE00001254381.1"; talon_gene "46927"; talon_transcript "122123"; talon_exon "631498"; ccdsid "CCDS37537.1"; exon_status "KNOWN"; level "2"; protein_id "ENSMUSP00000024810.6"; source "HAVANA"; tag "CCDS";
chr17	HAVANA	exon	29378845	29379661	.	+	.	gene_id "ENSMUSG00000024013.15"; transcript_id "ENSMUST00000123989.8"; gene_type "protein_coding"; gene_status "KNOWN"; gene_name "Fgd2"; transcript_type "nonsense_mediated_decay"; transcript_status "KNOWN"; transcript_name "Fgd2-202"; exon_number "16"; exon_id "ENSMUSE00000761111.2"; talon_gene "46927"; talon_transcript "122123"; talon_exon "631511"; exon_status "KNOWN"; level "2"; protein_id "ENSMUSP00000118828.2"; source "HAVANA"; tag "not_organism_supported";
chr17	HAVANA	transcript	29368967	29379294	.	+	.	gene_id "ENSMUSG00000024013.15"; transcript_id "ENSMUST00000137644.2"; gene_name "Fgd2"; gene_status "KNOWN"; gene_type "protein_coding"; transcript_type "protein_coding"; transcript_status "KNOWN"; transcript_name "Fgd2-203"; talon_gene "46927"; talon_transcript "122127"; havana_transcript "OTTMUST00000071958.2"; level "2"; protein_id "ENSMUSP00000157303.1"; source "HAVANA"; tag "basic"; transcript_support_level "5";
chr17	HAVANA	exon	29368967	29369337	.	+	.	gene_id "ENSMUSG00000024013.15"; transcript_id "ENSMUST00000137644.2"; gene_type "protein_coding"; gene_status "KNOWN"; gene_name "Fgd2"; transcript_type "protein_coding"; transcript_status "KNOWN"; transcript_name "Fgd2-203"; exon_number "1"; exon_id "ENSMUSE00000759502.1"; talon_gene "46927"; talon_transcript "122127"; talon_exon "631520"; exon_status "KNOWN"; level "2"; protein_id "ENSMUSP00000157303.1"; source "HAVANA"; tag "basic";
chr17	HAVANA	exon	29373218	29373297	.	+	.	gene_id "ENSMUSG00000024013.15"; transcript_id "ENSMUST00000137644.2"; gene_type "protein_coding"; gene_status "KNOWN"; gene_name "Fgd2"; transcript_type "protein_coding"; transcript_status "KNOWN"; transcript_name "Fgd2-203"; exon_number "2"; exon_id "ENSMUSE00001215946.1"; talon_gene "46927"; talon_transcript "122127"; talon_exon "631488"; ccdsid "CCDS37537.1"; exon_status "KNOWN"; level "2"; protein_id "ENSMUSP00000024810.6"; source "HAVANA"; tag "CCDS";
chr17	HAVANA	exon	29373384	29373414	.	+	.	gene_id "ENSMUSG00000024013.15"; transcript_id "ENSMUST00000137644.2"; gene_type "protein_coding"; gene_status "KNOWN"; gene_name "Fgd2"; transcript_type "protein_coding"; transcript_status "KNOWN"; transcript_name "Fgd2-203"; exon_number "3"; exon_id "ENSMUSE00001230761.1"; talon_gene "46927"; talon_transcript "122127"; talon_exon "631490"; ccdsid "CCDS37537.1"; exon_status "KNOWN"; level "2"; protein_id "ENSMUSP00000024810.6"; source "HAVANA"; tag "CCDS";
chr17	HAVANA	exon	29374011	29374103	.	+	.	gene_id "ENSMUSG00000024013.15"; transcript_id "ENSMUST00000137644.2"; gene_type "protein_coding"; gene_status "KNOWN"; gene_name "Fgd2"; transcript_type "protein_coding"; transcript_status "KNOWN"; transcript_name "Fgd2-203"; exon_number "4"; exon_id "ENSMUSE00001290070.1"; talon_gene "46927"; talon_transcript "122127"; talon_exon "631492"; ccdsid "CCDS37537.1"; exon_status "KNOWN"; level "2"; protein_id "ENSMUSP00000024810.6"; source "HAVANA"; tag "CCDS";
chr17	HAVANA	exon	29374847	29374978	.	+	.	gene_id "ENSMUSG00000024013.15"; transcript_id "ENSMUST00000137644.2"; gene_type "protein_coding"; gene_status "KNOWN"; gene_name "Fgd2"; transcript_type "protein_coding"; transcript_status "KNOWN"; transcript_name "Fgd2-203"; exon_number "5"; exon_id "ENSMUSE00001287680.1"; talon_gene "46927"; talon_transcript "122127"; talon_exon "631494"; ccdsid "CCDS37537.1"; exon_status "KNOWN"; level "2"; protein_id "ENSMUSP00000024810.6"; source "HAVANA"; tag "CCDS";
chr17	HAVANA	exon	29376828	29376974	.	+	.	gene_id "ENSMUSG00000024013.15"; transcript_id "ENSMUST00000137644.2"; gene_type "protein_coding"; gene_status "KNOWN"; gene_name "Fgd2"; transcript_type "protein_coding"; transcript_status "KNOWN"; transcript_name "Fgd2-203"; exon_number "6"; exon_id "ENSMUSE00001232309.1"; talon_gene "46927"; talon_transcript "122127"; talon_exon "631496"; ccdsid "CCDS37537.1"; exon_status "KNOWN"; level "2"; protein_id "ENSMUSP00000024810.6"; source "HAVANA"; tag "CCDS";
chr17	HAVANA	exon	29378313	29378459	.	+	.	gene_id "ENSMUSG00000024013.15"; transcript_id "ENSMUST00000137644.2"; gene_type "protein_coding"; gene_status "KNOWN"; gene_name "Fgd2"; transcript_type "protein_coding"; transcript_status "KNOWN"; transcript_name "Fgd2-203"; exon_number "7"; exon_id "ENSMUSE00001254381.1"; talon_gene "46927"; talon_transcript "122127"; talon_exon "631498"; ccdsid "CCDS37537.1"; exon_status "KNOWN"; level "2"; protein_id "ENSMUSP00000024810.6"; source "HAVANA"; tag "CCDS";
chr17	HAVANA	exon	29378845	29379294	.	+	.	gene_id "ENSMUSG00000024013.15"; transcript_id "ENSMUST00000137644.2"; gene_type "protein_coding"; gene_status "KNOWN"; gene_name "Fgd2"; transcript_type "protein_coding"; transcript_status "KNOWN"; transcript_name "Fgd2-203"; exon_number "8"; exon_id "ENSMUSE00001451678.1"; talon_gene "46927"; talon_transcript "122127"; talon_exon "631521"; exon_status "KNOWN"; level "2"; protein_id "ENSMUSP00000157303.1"; source "HAVANA"; tag "basic";
chr17	HAVANA	transcript	29376225	29379533	.	+	.	gene_id "ENSMUSG00000024013.15"; transcript_id "ENSMUST00000234838.1"; gene_name "Fgd2"; gene_status "KNOWN"; gene_type "protein_coding"; transcript_type "retained_intron"; transcript_status "KNOWN"; transcript_name "Fgd2-210"; talon_gene "46927"; talon_transcript "122130"; havana_transcript "OTTMUST00000176796.1"; level "2"; source "HAVANA";
chr17	HAVANA	exon	29376225	29376974	.	+	.	gene_id "ENSMUSG00000024013.15"; transcript_id "ENSMUST00000234838.1"; gene_type "protein_coding"; gene_status "KNOWN"; gene_name "Fgd2"; transcript_type "retained_intron"; transcript_status "KNOWN"; transcript_name "Fgd2-210"; exon_number "1"; exon_id "ENSMUSE00001453615.1"; talon_gene "46927"; talon_transcript "122130"; talon_exon "631527"; exon_status "KNOWN"; level "2"; source "HAVANA";
chr17	HAVANA	exon	29378313	29378459	.	+	.	gene_id "ENSMUSG00000024013.15"; transcript_id "ENSMUST00000234838.1"; gene_type "protein_coding"; gene_status "KNOWN"; gene_name "Fgd2"; transcript_type "retained_intron"; transcript_status "KNOWN"; transcript_name "Fgd2-210"; exon_number "2"; exon_id "ENSMUSE00001254381.1"; talon_gene "46927"; talon_transcript "122130"; talon_exon "631498"; ccdsid "CCDS37537.1"; exon_status "KNOWN"; level "2"; protein_id "ENSMUSP00000024810.6"; source "HAVANA"; tag "CCDS";
chr17	HAVANA	exon	29378845	29379533	.	+	.	gene_id "ENSMUSG00000024013.15"; transcript_id "ENSMUST00000234838.1"; gene_type "protein_coding"; gene_status "KNOWN"; gene_name "Fgd2"; transcript_type "retained_intron"; transcript_status "KNOWN"; transcript_name "Fgd2-210"; exon_number "3"; exon_id "ENSMUSE00001453231.1"; talon_gene "46927"; talon_transcript "122130"; talon_exon "631528"; exon_status "KNOWN"; level "2"; source "HAVANA";
chr17	HAVANA	gene	29549785	29606894	.	+	.	gene_id "ENSMUSG00000042203.8"; gene_name "Tbc1d22b"; gene_status "KNOWN"; gene_type "protein_coding"; talon_gene "46934"; havana_gene "OTTMUSG00000034448.2"; level "2"; tag "overlapping_locus";
chr17	HAVANA	transcript	29549785	29606895	.	+	.	gene_id "ENSMUSG00000042203.8"; transcript_id "ENSMUST00000048677.8"; gene_name "Tbc1d22b"; gene_status "KNOWN"; gene_type "protein_coding"; transcript_type "protein_coding"; transcript_status "KNOWN"; transcript_name "Tbc1d22b-201"; talon_gene "46934"; talon_transcript "122200"; ccdsid "CCDS28597.1"; havana_transcript "OTTMUST00000087478.2"; level "2"; protein_id "ENSMUSP00000046877.7"; source "HAVANA"; tag "CCDS"; transcript_support_level "1";
chr17	HAVANA	exon	29549785	29549994	.	+	.	gene_id "ENSMUSG00000042203.8"; transcript_id "ENSMUST00000048677.8"; gene_type "protein_coding"; gene_status "KNOWN"; gene_name "Tbc1d22b"; transcript_type "protein_coding"; transcript_status "KNOWN"; transcript_name "Tbc1d22b-201"; exon_number "1"; exon_id "ENSMUSE00000548944.4"; talon_gene "46934"; talon_transcript "122200"; talon_exon "631724"; ccdsid "CCDS28597.1"; exon_status "KNOWN"; level "2"; protein_id "ENSMUSP00000046877.7"; source "HAVANA"; tag "CCDS";
chr17	HAVANA	exon	29564432	29564488	.	+	.	gene_id "ENSMUSG00000042203.8"; transcript_id "ENSMUST00000048677.8"; gene_type "protein_coding"; gene_status "KNOWN"; gene_name "Tbc1d22b"; transcript_type "protein_coding"; transcript_status "KNOWN"; transcript_name "Tbc1d22b-201"; exon_number "2"; exon_id "ENSMUSE00000417039.3"; talon_gene "46934"; talon_transcript "122200"; talon_exon "631726"; ccdsid "CCDS28597.1"; exon_status "KNOWN"; level "2"; protein_id "ENSMUSP00000046877.7"; source "HAVANA"; tag "CCDS";
chr17	HAVANA	exon	29568392	29568699	.	+	.	gene_id "ENSMUSG00000042203.8"; transcript_id "ENSMUST00000048677.8"; gene_type "protein_coding"; gene_status "KNOWN"; gene_name "Tbc1d22b"; transcript_type "protein_coding"; transcript_status "KNOWN"; transcript_name "Tbc1d22b-201"; exon_number "3"; exon_id "ENSMUSE00000417031.3"; talon_gene "46934"; talon_transcript "122200"; talon_exon "631728"; ccdsid "CCDS28597.1"; exon_status "KNOWN"; level "2"; protein_id "ENSMUSP00000046877.7"; source "HAVANA"; tag "CCDS";
chr17	HAVANA	exon	29570587	29570766	.	+	.	gene_id "ENSMUSG00000042203.8"; transcript_id "ENSMUST00000048677.8"; gene_type "protein_coding"; gene_status "KNOWN"; gene_name "Tbc1d22b"; transcript_type "protein_coding"; transcript_status "KNOWN"; transcript_name "Tbc1d22b-201"; exon_number "4"; exon_id "ENSMUSE00000417027.3"; talon_gene "46934"; talon_transcript "122200"; talon_exon "631730"; ccdsid "CCDS28597.1"; exon_status "KNOWN"; level "2"; protein_id "ENSMUSP00000046877.7"; source "HAVANA"; tag "CCDS";
chr17	HAVANA	exon	29571665	29571735	.	+	.	gene_id "ENSMUSG00000042203.8"; transcript_id "ENSMUST00000048677.8"; gene_type "protein_coding"; gene_status "KNOWN"; gene_name "Tbc1d22b"; transcript_type "protein_coding"; transcript_status "KNOWN"; transcript_name "Tbc1d22b-201"; exon_number "5"; exon_id "ENSMUSE00000417022.3"; talon_gene "46934"; talon_transcript "122200"; talon_exon "631732"; ccdsid "CCDS28597.1"; exon_status "KNOWN"; level "2"; protein_id "ENSMUSP00000046877.7"; source "HAVANA"; tag "CCDS";
chr17	HAVANA	exon	29572970	29573098	.	+	.	gene_id "ENSMUSG00000042203.8"; transcript_id "ENSMUST00000048677.8"; gene_type "protein_coding"; gene_status "KNOWN"; gene_name "Tbc1d22b"; transcript_type "protein_coding"; transcript_status "KNOWN"; transcript_name "Tbc1d22b-201"; exon_number "6"; exon_id "ENSMUSE00000234820.3"; talon_gene "46934"; talon_transcript "122200"; talon_exon "631734"; ccdsid "CCDS28597.1"; exon_status "KNOWN"; level "2"; protein_id "ENSMUSP00000046877.7"; source "HAVANA"; tag "CCDS";
chr17	HAVANA	exon	29575156	29575221	.	+	.	gene_id "ENSMUSG00000042203.8"; transcript_id "ENSMUST00000048677.8"; gene_type "protein_coding"; gene_status "KNOWN"; gene_name "Tbc1d22b"; transcript_type "protein_coding"; transcript_status "KNOWN"; transcript_name "Tbc1d22b-201"; exon_number "7"; exon_id "ENSMUSE00001265545.1"; talon_gene "46934"; talon_transcript "122200"; talon_exon "631736"; ccdsid "CCDS28597.1"; exon_status "KNOWN"; level "2"; protein_id "ENSMUSP00000046877.7"; source "HAVANA"; tag "CCDS";
chr17	HAVANA	exon	29578829	29578943	.	+	.	gene_id "ENSMUSG00000042203.8"; transcript_id "ENSMUST00000048677.8"; gene_type "protein_coding"; gene_status "KNOWN"; gene_name "Tbc1d22b"; transcript_type "protein_coding"; transcript_status "KNOWN"; transcript_name "Tbc1d22b-201"; exon_number "8"; exon_id "ENSMUSE00001285234.1"; talon_gene "46934"; talon_transcript "122200"; talon_exon "631738"; ccdsid "CCDS28597.1"; exon_status "KNOWN"; level "2"; protein_id "ENSMUSP00000046877.7"; source "HAVANA"; tag "CCDS";
chr17	HAVANA	exon	29594677	29594783	.	+	.	gene_id "ENSMUSG00000042203.8"; transcript_id "ENSMUST00000048677.8"; gene_type "protein_coding"; gene_status "KNOWN"; gene_name "Tbc1d22b"; transcript_type "protein_coding"; transcript_status "KNOWN"; transcript_name "Tbc1d22b-201"; exon_number "9"; exon_id "ENSMUSE00001262869.1"; talon_gene "46934"; talon_transcript "122200"; talon_exon "631740"; ccdsid "CCDS28597.1"; exon_status "KNOWN"; level "2"; protein_id "ENSMUSP00000046877.7"; source "HAVANA"; tag "CCDS";
chr17	HAVANA	exon	29595848	29595923	.	+	.	gene_id "ENSMUSG00000042203.8"; transcript_id "ENSMUST00000048677.8"; gene_type "protein_coding"; gene_status "KNOWN"; gene_name "Tbc1d22b"; transcript_type "protein_coding"; transcript_status "KNOWN"; transcript_name "Tbc1d22b-201"; exon_number "10"; exon_id "ENSMUSE00001298863.1"; talon_gene "46934"; talon_transcript "122200"; talon_exon "631742"; ccdsid "CCDS28597.1"; exon_status "KNOWN"; level "2"; protein_id "ENSMUSP00000046877.7"; source "HAVANA"; tag "CCDS";
chr17	HAVANA	exon	29599839	29599966	.	+	.	gene_id "ENSMUSG00000042203.8"; transcript_id "ENSMUST00000048677.8"; gene_type "protein_coding"; gene_status "KNOWN"; gene_name "Tbc1d22b"; transcript_type "protein_coding"; transcript_status "KNOWN"; transcript_name "Tbc1d22b-201"; exon_number "11"; exon_id "ENSMUSE00001258113.1"; talon_gene "46934"; talon_transcript "122200"; talon_exon "631744"; ccdsid "CCDS28597.1"; exon_status "KNOWN"; level "2"; protein_id "ENSMUSP00000046877.7"; source "HAVANA"; tag "CCDS";
chr17	HAVANA	exon	29600146	29600241	.	+	.	gene_id "ENSMUSG00000042203.8"; transcript_id "ENSMUST00000048677.8"; gene_type "protein_coding"; gene_status "KNOWN"; gene_name "Tbc1d22b"; transcript_type "protein_coding"; transcript_status "KNOWN"; transcript_name "Tbc1d22b-201"; exon_number "12"; exon_id "ENSMUSE00001271783.1"; talon_gene "46934"; talon_transcript "122200"; talon_exon "631746"; ccdsid "CCDS28597.1"; exon_status "KNOWN"; level "2"; protein_id "ENSMUSP00000046877.7"; source "HAVANA"; tag "CCDS";
chr17	HAVANA	exon	29604844	29606895	.	+	.	gene_id "ENSMUSG00000042203.8"; transcript_id "ENSMUST00000048677.8"; gene_type "protein_coding"; gene_status "KNOWN"; gene_name "Tbc1d22b"; transcript_type "protein_coding"; transcript_status "KNOWN"; transcript_name "Tbc1d22b-201"; exon_number "13"; exon_id "ENSMUSE00000862875.1"; talon_gene "46934"; talon_transcript "122200"; talon_exon "631748"; ccdsid "CCDS28597.1"; exon_status "KNOWN"; level "2"; protein_id "ENSMUSP00000046877.7"; source "HAVANA"; tag "CCDS";
chr17	HAVANA	transcript	29549791	29606898	.	+	.	gene_id "ENSMUSG00000042203.8"; transcript_id "ENSMUST00000234778.1"; gene_name "Tbc1d22b"; gene_status "KNOWN"; gene_type "protein_coding"; transcript_type "nonsense_mediated_decay"; transcript_status "KNOWN"; transcript_name "Tbc1d22b-203"; talon_gene "46934"; talon_transcript "122201"; havana_transcript "OTTMUST00000177216.1"; level "2"; protein_id "ENSMUSP00000157044.1"; source "HAVANA"; tag "not_organism_supported";
chr17	HAVANA	exon	29549791	29549994	.	+	.	gene_id "ENSMUSG00000042203.8"; transcript_id "ENSMUST00000234778.1"; gene_type "protein_coding"; gene_status "KNOWN"; gene_name "Tbc1d22b"; transcript_type "nonsense_mediated_decay"; transcript_status "KNOWN"; transcript_name "Tbc1d22b-203"; exon_number "1"; exon_id "ENSMUSE00001452180.1"; talon_gene "46934"; talon_transcript "122201"; talon_exon "631749"; exon_status "KNOWN"; level "2"; protein_id "ENSMUSP00000157044.1"; source "HAVANA"; tag "not_organism_supported";
chr17	HAVANA	exon	29564432	29564488	.	+	.	gene_id "ENSMUSG00000042203.8"; transcript_id "ENSMUST00000234778.1"; gene_type "protein_coding"; gene_status "KNOWN"; gene_name "Tbc1d22b"; transcript_type "nonsense_mediated_decay"; transcript_status "KNOWN"; transcript_name "Tbc1d22b-203"; exon_number "2"; exon_id "ENSMUSE00000417039.3"; talon_gene "46934"; talon_transcript "122201"; talon_exon "631726"; ccdsid "CCDS28597.1"; exon_status "KNOWN"; level "2"; protein_id "ENSMUSP00000046877.7"; source "HAVANA"; tag "CCDS";
chr17	HAVANA	exon	29568392	29568699	.	+	.	gene_id "ENSMUSG00000042203.8"; transcript_id "ENSMUST00000234778.1"; gene_type "protein_coding"; gene_status "KNOWN"; gene_name "Tbc1d22b"; transcript_type "nonsense_mediated_decay"; transcript_status "KNOWN"; transcript_name "Tbc1d22b-203"; exon_number "3"; exon_id "ENSMUSE00000417031.3"; talon_gene "46934"; talon_transcript "122201"; talon_exon "631728"; ccdsid "CCDS28597.1"; exon_status "KNOWN"; level "2"; protein_id "ENSMUSP00000046877.7"; source "HAVANA"; tag "CCDS";
chr17	HAVANA	exon	29570587	29570766	.	+	.	gene_id "ENSMUSG00000042203.8"; transcript_id "ENSMUST00000234778.1"; gene_type "protein_coding"; gene_status "KNOWN"; gene_name "Tbc1d22b"; transcript_type "nonsense_mediated_decay"; transcript_status "KNOWN"; transcript_name "Tbc1d22b-203"; exon_number "4"; exon_id "ENSMUSE00000417027.3"; talon_gene "46934"; talon_transcript "122201"; talon_exon "631730"; ccdsid "CCDS28597.1"; exon_status "KNOWN"; level "2"; protein_id "ENSMUSP00000046877.7"; source "HAVANA"; tag "CCDS";
chr17	HAVANA	exon	29571665	29571794	.	+	.	gene_id "ENSMUSG00000042203.8"; transcript_id "ENSMUST00000234778.1"; gene_type "protein_coding"; gene_status "KNOWN"; gene_name "Tbc1d22b"; transcript_type "nonsense_mediated_decay"; transcript_status "KNOWN"; transcript_name "Tbc1d22b-203"; exon_number "5"; exon_id "ENSMUSE00001451434.1"; talon_gene "46934"; talon_transcript "122201"; talon_exon "631750"; exon_status "KNOWN"; level "2"; protein_id "ENSMUSP00000157044.1"; source "HAVANA"; tag "not_organism_supported";
chr17	HAVANA	exon	29572970	29573098	.	+	.	gene_id "ENSMUSG00000042203.8"; transcript_id "ENSMUST00000234778.1"; gene_type "protein_coding"; gene_status "KNOWN"; gene_name "Tbc1d22b"; transcript_type "nonsense_mediated_decay"; transcript_status "KNOWN"; transcript_name "Tbc1d22b-203"; exon_number "6"; exon_id "ENSMUSE00000234820.3"; talon_gene "46934"; talon_transcript "122201"; talon_exon "631734"; ccdsid "CCDS28597.1"; exon_status "KNOWN"; level "2"; protein_id "ENSMUSP00000046877.7"; source "HAVANA"; tag "CCDS";
chr17	HAVANA	exon	29575156	29575221	.	+	.	gene_id "ENSMUSG00000042203.8"; transcript_id "ENSMUST00000234778.1"; gene_type "protein_coding"; gene_status "KNOWN"; gene_name "Tbc1d22b"; transcript_type "nonsense_mediated_decay"; transcript_status "KNOWN"; transcript_name "Tbc1d22b-203"; exon_number "7"; exon_id "ENSMUSE00001265545.1"; talon_gene "46934"; talon_transcript "122201"; talon_exon "631736"; ccdsid "CCDS28597.1"; exon_status "KNOWN"; level "2"; protein_id "ENSMUSP00000046877.7"; source "HAVANA"; tag "CCDS";
chr17	HAVANA	exon	29578829	29578943	.	+	.	gene_id "ENSMUSG00000042203.8"; transcript_id "ENSMUST00000234778.1"; gene_type "protein_coding"; gene_status "KNOWN"; gene_name "Tbc1d22b"; transcript_type "nonsense_mediated_decay"; transcript_status "KNOWN"; transcript_name "Tbc1d22b-203"; exon_number "8"; exon_id "ENSMUSE00001285234.1"; talon_gene "46934"; talon_transcript "122201"; talon_exon "631738"; ccdsid "CCDS28597.1"; exon_status "KNOWN"; level "2"; protein_id "ENSMUSP00000046877.7"; source "HAVANA"; tag "CCDS";
chr17	HAVANA	exon	29594677	29594783	.	+	.	gene_id "ENSMUSG00000042203.8"; transcript_id "ENSMUST00000234778.1"; gene_type "protein_coding"; gene_status "KNOWN"; gene_name "Tbc1d22b"; transcript_type "nonsense_mediated_decay"; transcript_status "KNOWN"; transcript_name "Tbc1d22b-203"; exon_number "9"; exon_id "ENSMUSE00001262869.1"; talon_gene "46934"; talon_transcript "122201"; talon_exon "631740"; ccdsid "CCDS28597.1"; exon_status "KNOWN"; level "2"; protein_id "ENSMUSP00000046877.7"; source "HAVANA"; tag "CCDS";
chr17	HAVANA	exon	29595848	29595923	.	+	.	gene_id "ENSMUSG00000042203.8"; transcript_id "ENSMUST00000234778.1"; gene_type "protein_coding"; gene_status "KNOWN"; gene_name "Tbc1d22b"; transcript_type "nonsense_mediated_decay"; transcript_status "KNOWN"; transcript_name "Tbc1d22b-203"; exon_number "10"; exon_id "ENSMUSE00001298863.1"; talon_gene "46934"; talon_transcript "122201"; talon_exon "631742"; ccdsid "CCDS28597.1"; exon_status "KNOWN"; level "2"; protein_id "ENSMUSP00000046877.7"; source "HAVANA"; tag "CCDS";
chr17	HAVANA	exon	29599839	29599966	.	+	.	gene_id "ENSMUSG00000042203.8"; transcript_id "ENSMUST00000234778.1"; gene_type "protein_coding"; gene_status "KNOWN"; gene_name "Tbc1d22b"; transcript_type "nonsense_mediated_decay"; transcript_status "KNOWN"; transcript_name "Tbc1d22b-203"; exon_number "11"; exon_id "ENSMUSE00001258113.1"; talon_gene "46934"; talon_transcript "122201"; talon_exon "631744"; ccdsid "CCDS28597.1"; exon_status "KNOWN"; level "2"; protein_id "ENSMUSP00000046877.7"; source "HAVANA"; tag "CCDS";
chr17	HAVANA	exon	29600146	29600241	.	+	.	gene_id "ENSMUSG00000042203.8"; transcript_id "ENSMUST00000234778.1"; gene_type "protein_coding"; gene_status "KNOWN"; gene_name "Tbc1d22b"; transcript_type "nonsense_mediated_decay"; transcript_status "KNOWN"; transcript_name "Tbc1d22b-203"; exon_number "12"; exon_id "ENSMUSE00001271783.1"; talon_gene "46934"; talon_transcript "122201"; talon_exon "631746"; ccdsid "CCDS28597.1"; exon_status "KNOWN"; level "2"; protein_id "ENSMUSP00000046877.7"; source "HAVANA"; tag "CCDS";
chr17	HAVANA	exon	29604844	29606898	.	+	.	gene_id "ENSMUSG00000042203.8"; transcript_id "ENSMUST00000234778.1"; gene_type "protein_coding"; gene_status "KNOWN"; gene_name "Tbc1d22b"; transcript_type "nonsense_mediated_decay"; transcript_status "KNOWN"; transcript_name "Tbc1d22b-203"; exon_number "13"; exon_id "ENSMUSE00001452577.1"; talon_gene "46934"; talon_transcript "122201"; talon_exon "631752"; exon_status "KNOWN"; level "2"; protein_id "ENSMUSP00000157044.1"; source "HAVANA"; tag "not_organism_supported";
chr17	HAVANA	transcript	29572423	29606894	.	+	.	gene_id "ENSMUSG00000042203.8"; transcript_id "ENSMUST00000160114.1"; gene_name "Tbc1d22b"; gene_status "KNOWN"; gene_type "protein_coding"; transcript_type "retained_intron"; transcript_status "KNOWN"; transcript_name "Tbc1d22b-202"; talon_gene "46934"; talon_transcript "122202"; havana_transcript "OTTMUST00000087479.1"; level "2"; source "HAVANA"; transcript_support_level "1";
chr17	HAVANA	exon	29572423	29573098	.	+	.	gene_id "ENSMUSG00000042203.8"; transcript_id "ENSMUST00000160114.1"; gene_type "protein_coding"; gene_status "KNOWN"; gene_name "Tbc1d22b"; transcript_type "retained_intron"; transcript_status "KNOWN"; transcript_name "Tbc1d22b-202"; exon_number "1"; exon_id "ENSMUSE00000861335.1"; talon_gene "46934"; talon_transcript "122202"; talon_exon "631753"; exon_status "KNOWN"; level "2"; source "HAVANA";
chr17	HAVANA	exon	29575156	29575221	.	+	.	gene_id "ENSMUSG00000042203.8"; transcript_id "ENSMUST00000160114.1"; gene_type "protein_coding"; gene_status "KNOWN"; gene_name "Tbc1d22b"; transcript_type "retained_intron"; transcript_status "KNOWN"; transcript_name "Tbc1d22b-202"; exon_number "2"; exon_id "ENSMUSE00001265545.1"; talon_gene "46934"; talon_transcript "122202"; talon_exon "631736"; ccdsid "CCDS28597.1"; exon_status "KNOWN"; level "2"; protein_id "ENSMUSP00000046877.7"; source "HAVANA"; tag "CCDS";
chr17	HAVANA	exon	29578829	29578943	.	+	.	gene_id "ENSMUSG00000042203.8"; transcript_id "ENSMUST00000160114.1"; gene_type "protein_coding"; gene_status "KNOWN"; gene_name "Tbc1d22b"; transcript_type "retained_intron"; transcript_status "KNOWN"; transcript_name "Tbc1d22b-202"; exon_number "3"; exon_id "ENSMUSE00001285234.1"; talon_gene "46934"; talon_transcript "122202"; talon_exon "631738"; ccdsid "CCDS28597.1"; exon_status "KNOWN"; level "2"; protein_id "ENSMUSP00000046877.7"; source "HAVANA"; tag "CCDS";
chr17	HAVANA	exon	29594677	29594783	.	+	.	gene_id "ENSMUSG00000042203.8"; transcript_id "ENSMUST00000160114.1"; gene_type "protein_coding"; gene_status "KNOWN"; gene_name "Tbc1d22b"; transcript_type "retained_intron"; transcript_status "KNOWN"; transcript_name "Tbc1d22b-202"; exon_number "4"; exon_id "ENSMUSE00001262869.1"; talon_gene "46934"; talon_transcript "122202"; talon_exon "631740"; ccdsid "CCDS28597.1"; exon_status "KNOWN"; level "2"; protein_id "ENSMUSP00000046877.7"; source "HAVANA"; tag "CCDS";
chr17	HAVANA	exon	29595848	29595923	.	+	.	gene_id "ENSMUSG00000042203.8"; transcript_id "ENSMUST00000160114.1"; gene_type "protein_coding"; gene_status "KNOWN"; gene_name "Tbc1d22b"; transcript_type "retained_intron"; transcript_status "KNOWN"; transcript_name "Tbc1d22b-202"; exon_number "5"; exon_id "ENSMUSE00001298863.1"; talon_gene "46934"; talon_transcript "122202"; talon_exon "631742"; ccdsid "CCDS28597.1"; exon_status "KNOWN"; level "2"; protein_id "ENSMUSP00000046877.7"; source "HAVANA"; tag "CCDS";
chr17	HAVANA	exon	29599839	29599966	.	+	.	gene_id "ENSMUSG00000042203.8"; transcript_id "ENSMUST00000160114.1"; gene_type "protein_coding"; gene_status "KNOWN"; gene_name "Tbc1d22b"; transcript_type "retained_intron"; transcript_status "KNOWN"; transcript_name "Tbc1d22b-202"; exon_number "6"; exon_id "ENSMUSE00001258113.1"; talon_gene "46934"; talon_transcript "122202"; talon_exon "631744"; ccdsid "CCDS28597.1"; exon_status "KNOWN"; level "2"; protein_id "ENSMUSP00000046877.7"; source "HAVANA"; tag "CCDS";
chr17	HAVANA	exon	29600146	29600241	.	+	.	gene_id "ENSMUSG00000042203.8"; transcript_id "ENSMUST00000160114.1"; gene_type "protein_coding"; gene_status "KNOWN"; gene_name "Tbc1d22b"; transcript_type "retained_intron"; transcript_status "KNOWN"; transcript_name "Tbc1d22b-202"; exon_number "7"; exon_id "ENSMUSE00001271783.1"; talon_gene "46934"; talon_transcript "122202"; talon_exon "631746"; ccdsid "CCDS28597.1"; exon_status "KNOWN"; level "2"; protein_id "ENSMUSP00000046877.7"; source "HAVANA"; tag "CCDS";
chr17	HAVANA	exon	29604844	29606894	.	+	.	gene_id "ENSMUSG00000042203.8"; transcript_id "ENSMUST00000160114.1"; gene_type "protein_coding"; gene_status "KNOWN"; gene_name "Tbc1d22b"; transcript_type "retained_intron"; transcript_status "KNOWN"; transcript_name "Tbc1d22b-202"; exon_number "8"; exon_id "ENSMUSE00000863811.1"; talon_gene "46934"; talon_transcript "122202"; talon_exon "631754"; exon_status "KNOWN"; level "2"; source "HAVANA";
chr17	TALON	transcript	29604844	29606894	.	+	.	gene_id "ENSMUSG00000042203.8"; transcript_id "ENCODEMT000239593"; gene_name "Tbc1d22b"; gene_status "KNOWN"; gene_type "protein_coding"; transcript_status "NOVEL"; transcript_name "ENCODEMT000239593"; talon_gene "46934"; talon_transcript "239593"; ISM_to_IDs "122202,239389,239451,239480,239491,239516,239526,239546,239558,239564,239568,239572,239579,239581,239585,239588"; ISM_transcript "TRUE";
chr17	HAVANA	exon	29604844	29606894	.	+	.	gene_id "ENSMUSG00000042203.8"; transcript_id "ENCODEMT000239593"; gene_type "protein_coding"; gene_status "KNOWN"; gene_name "Tbc1d22b"; transcript_status "NOVEL"; transcript_name "ENCODEMT000239593"; exon_number "1"; exon_id "ENSMUSE00000863811.1"; talon_gene "46934"; talon_transcript "239593"; talon_exon "631754"; exon_status "KNOWN"; level "2"; source "HAVANA";
chr17	HAVANA	gene	29614460	29614770	.	-	.	gene_id "ENSMUSG00000117376.1"; gene_name "AC163629.1"; gene_status "KNOWN"; gene_type "bidirectional_promoter_lncRNA"; talon_gene "46938"; havana_gene "OTTMUSG00000073171.1"; level "2";
chr17	HAVANA	transcript	29614460	29614770	.	-	.	gene_id "ENSMUSG00000117376.1"; transcript_id "ENSMUST00000234617.1"; gene_name "AC163629.1"; gene_status "KNOWN"; gene_type "bidirectional_promoter_lncRNA"; transcript_type "bidirectional_promoter_lncRNA"; transcript_status "KNOWN"; transcript_name "AC163629.1-201"; talon_gene "46938"; talon_transcript "122207"; havana_transcript "OTTMUST00000177217.1"; level "2"; source "HAVANA"; tag "basic";
chr17	HAVANA	exon	29614460	29614770	.	-	.	gene_id "ENSMUSG00000117376.1"; transcript_id "ENSMUST00000234617.1"; gene_type "bidirectional_promoter_lncRNA"; gene_status "KNOWN"; gene_name "AC163629.1"; transcript_type "bidirectional_promoter_lncRNA"; transcript_status "KNOWN"; transcript_name "AC163629.1-201"; exon_number "1"; exon_id "ENSMUSE00001453714.1"; talon_gene "46938"; talon_transcript "122207"; talon_exon "631779"; exon_status "KNOWN"; level "2"; source "HAVANA"; tag "basic";
chr17	HAVANA	gene	29614790	29641556	.	+	.	gene_id "ENSMUSG00000090083.11"; gene_name "Rnf8"; gene_status "KNOWN"; gene_type "protein_coding"; talon_gene "46939"; havana_gene "OTTMUSG00000034432.5"; level "2"; tag "overlapping_locus";
chr17	HAVANA	transcript	29614790	29644991	.	+	.	gene_id "ENSMUSG00000090083.11"; transcript_id "ENSMUST00000024817.14"; gene_name "Rnf8"; gene_status "KNOWN"; gene_type "protein_coding"; transcript_type "protein_coding"; transcript_status "KNOWN"; transcript_name "Rnf8-201"; talon_gene "46939"; talon_transcript "122208"; ccdsid "CCDS37538.1"; havana_transcript "OTTMUST00000087450.2"; level "2"; protein_id "ENSMUSP00000024817.7"; source "HAVANA"; tag "CCDS"; transcript_support_level "1";
chr17	HAVANA	exon	29614790	29615078	.	+	.	gene_id "ENSMUSG00000090083.11"; transcript_id "ENSMUST00000024817.14"; gene_type "protein_coding"; gene_status "KNOWN"; gene_name "Rnf8"; transcript_type "protein_coding"; transcript_status "KNOWN"; transcript_name "Rnf8-201"; exon_number "1"; exon_id "ENSMUSE00000853972.1"; talon_gene "46939"; talon_transcript "122208"; talon_exon "631780"; ccdsid "CCDS37538.1"; exon_status "KNOWN"; level "2"; protein_id "ENSMUSP00000024817.7"; source "HAVANA"; tag "CCDS";
chr17	HAVANA	exon	29621509	29621637	.	+	.	gene_id "ENSMUSG00000090083.11"; transcript_id "ENSMUST00000024817.14"; gene_type "protein_coding"; gene_status "KNOWN"; gene_name "Rnf8"; transcript_type "protein_coding"; transcript_status "KNOWN"; transcript_name "Rnf8-201"; exon_number "2"; exon_id "ENSMUSE00001313657.1"; talon_gene "46939"; talon_transcript "122208"; talon_exon "631782"; ccdsid "CCDS37538.1"; exon_status "KNOWN"; level "2"; protein_id "ENSMUSP00000024817.7"; source "HAVANA"; tag "CCDS";
chr17	HAVANA	exon	29626506	29627249	.	+	.	gene_id "ENSMUSG00000090083.11"; transcript_id "ENSMUST00000024817.14"; gene_type "protein_coding"; gene_status "KNOWN"; gene_name "Rnf8"; transcript_type "protein_coding"; transcript_status "KNOWN"; transcript_name "Rnf8-201"; exon_number "3"; exon_id "ENSMUSE00001316692.1"; talon_gene "46939"; talon_transcript "122208"; talon_exon "631784"; ccdsid "CCDS37538.1"; exon_status "KNOWN"; level "2"; protein_id "ENSMUSP00000024817.7"; source "HAVANA"; tag "CCDS";
chr17	HAVANA	exon	29628960	29629022	.	+	.	gene_id "ENSMUSG00000090083.11"; transcript_id "ENSMUST00000024817.14"; gene_type "protein_coding"; gene_status "KNOWN"; gene_name "Rnf8"; transcript_type "protein_coding"; transcript_status "KNOWN"; transcript_name "Rnf8-201"; exon_number "4"; exon_id "ENSMUSE00001315046.1"; talon_gene "46939"; talon_transcript "122208"; talon_exon "631786"; ccdsid "CCDS37538.1"; exon_status "KNOWN"; level "2"; protein_id "ENSMUSP00000024817.7"; source "HAVANA"; tag "CCDS";
chr17	HAVANA	exon	29631671	29631760	.	+	.	gene_id "ENSMUSG00000090083.11"; transcript_id "ENSMUST00000024817.14"; gene_type "protein_coding"; gene_status "KNOWN"; gene_name "Rnf8"; transcript_type "protein_coding"; transcript_status "KNOWN"; transcript_name "Rnf8-201"; exon_number "5"; exon_id "ENSMUSE00001314873.1"; talon_gene "46939"; talon_transcript "122208"; talon_exon "631788"; ccdsid "CCDS37538.1"; exon_status "KNOWN"; level "2"; protein_id "ENSMUSP00000024817.7"; source "HAVANA"; tag "CCDS";
chr17	HAVANA	exon	29634661	29634768	.	+	.	gene_id "ENSMUSG00000090083.11"; transcript_id "ENSMUST00000024817.14"; gene_type "protein_coding"; gene_status "KNOWN"; gene_name "Rnf8"; transcript_type "protein_coding"; transcript_status "KNOWN"; transcript_name "Rnf8-201"; exon_number "6"; exon_id "ENSMUSE00001315470.1"; talon_gene "46939"; talon_transcript "122208"; talon_exon "631790"; ccdsid "CCDS37538.1"; exon_status "KNOWN"; level "2"; protein_id "ENSMUSP00000024817.7"; source "HAVANA"; tag "CCDS";
chr17	HAVANA	exon	29635818	29636022	.	+	.	gene_id "ENSMUSG00000090083.11"; transcript_id "ENSMUST00000024817.14"; gene_type "protein_coding"; gene_status "KNOWN"; gene_name "Rnf8"; transcript_type "protein_coding"; transcript_status "KNOWN"; transcript_name "Rnf8-201"; exon_number "7"; exon_id "ENSMUSE00001317087.1"; talon_gene "46939"; talon_transcript "122208"; talon_exon "631792"; ccdsid "CCDS37538.1"; exon_status "KNOWN"; level "2"; protein_id "ENSMUSP00000024817.7"; source "HAVANA"; tag "CCDS";
chr17	HAVANA	exon	29641216	29644991	.	+	.	gene_id "ENSMUSG00000090083.11"; transcript_id "ENSMUST00000024817.14"; gene_type "protein_coding"; gene_status "KNOWN"; gene_name "Rnf8"; transcript_type "protein_coding"; transcript_status "KNOWN"; transcript_name "Rnf8-201"; exon_number "8"; exon_id "ENSMUSE00001452886.1"; talon_gene "46939"; talon_transcript "122208"; talon_exon "631794"; ccdsid "CCDS37538.1"; exon_status "KNOWN"; level "2"; protein_id "ENSMUSP00000024817.7"; source "HAVANA"; tag "CCDS";
chr17	HAVANA	transcript	29615785	29619124	.	+	.	gene_id "ENSMUSG00000090083.11"; transcript_id "ENSMUST00000234245.1"; gene_name "Rnf8"; gene_status "KNOWN"; gene_type "protein_coding"; transcript_type "retained_intron"; transcript_status "KNOWN"; transcript_name "Rnf8-209"; talon_gene "46939"; talon_transcript "122214"; havana_transcript "OTTMUST00000177238.1"; level "2"; source "HAVANA";
chr17	HAVANA	exon	29615785	29619124	.	+	.	gene_id "ENSMUSG00000090083.11"; transcript_id "ENSMUST00000234245.1"; gene_type "protein_coding"; gene_status "KNOWN"; gene_name "Rnf8"; transcript_type "retained_intron"; transcript_status "KNOWN"; transcript_name "Rnf8-209"; exon_number "1"; exon_id "ENSMUSE00001452950.1"; talon_gene "46939"; talon_transcript "122214"; talon_exon "631811"; exon_status "KNOWN"; level "2"; source "HAVANA";
chr17	HAVANA	transcript	29631532	29641535	.	+	.	gene_id "ENSMUSG00000090083.11"; transcript_id "ENSMUST00000161242.7"; gene_name "Rnf8"; gene_status "KNOWN"; gene_type "protein_coding"; transcript_type "retained_intron"; transcript_status "KNOWN"; transcript_name "Rnf8-202"; talon_gene "46939"; talon_transcript "122217"; havana_transcript "OTTMUST00000087454.1"; level "2"; source "HAVANA"; transcript_support_level "3";
chr17	HAVANA	exon	29631532	29631760	.	+	.	gene_id "ENSMUSG00000090083.11"; transcript_id "ENSMUST00000161242.7"; gene_type "protein_coding"; gene_status "KNOWN"; gene_name "Rnf8"; transcript_type "retained_intron"; transcript_status "KNOWN"; transcript_name "Rnf8-202"; exon_number "1"; exon_id "ENSMUSE00000854832.1"; talon_gene "46939"; talon_transcript "122217"; talon_exon "631817"; exon_status "KNOWN"; level "2"; source "HAVANA";
chr17	HAVANA	exon	29634661	29634768	.	+	.	gene_id "ENSMUSG00000090083.11"; transcript_id "ENSMUST00000161242.7"; gene_type "protein_coding"; gene_status "KNOWN"; gene_name "Rnf8"; transcript_type "retained_intron"; transcript_status "KNOWN"; transcript_name "Rnf8-202"; exon_number "2"; exon_id "ENSMUSE00001315470.1"; talon_gene "46939"; talon_transcript "122217"; talon_exon "631790"; ccdsid "CCDS37538.1"; exon_status "KNOWN"; level "2"; protein_id "ENSMUSP00000024817.7"; source "HAVANA"; tag "CCDS";
chr17	HAVANA	exon	29635818	29636022	.	+	.	gene_id "ENSMUSG00000090083.11"; transcript_id "ENSMUST00000161242.7"; gene_type "protein_coding"; gene_status "KNOWN"; gene_name "Rnf8"; transcript_type "retained_intron"; transcript_status "KNOWN"; transcript_name "Rnf8-202"; exon_number "3"; exon_id "ENSMUSE00001317087.1"; talon_gene "46939"; talon_transcript "122217"; talon_exon "631792"; ccdsid "CCDS37538.1"; exon_status "KNOWN"; level "2"; protein_id "ENSMUSP00000024817.7"; source "HAVANA"; tag "CCDS";
chr17	HAVANA	exon	29641216	29641535	.	+	.	gene_id "ENSMUSG00000090083.11"; transcript_id "ENSMUST00000161242.7"; gene_type "protein_coding"; gene_status "KNOWN"; gene_name "Rnf8"; transcript_type "retained_intron"; transcript_status "KNOWN"; transcript_name "Rnf8-202"; exon_number "4"; exon_id "ENSMUSE00000867726.1"; talon_gene "46939"; talon_transcript "122217"; talon_exon "631818"; exon_status "KNOWN"; level "2"; source "HAVANA";
chr17	HAVANA	transcript	29634486	29641556	.	+	.	gene_id "ENSMUSG00000090083.11"; transcript_id "ENSMUST00000172800.1"; gene_name "Rnf8"; gene_status "KNOWN"; gene_type "protein_coding"; transcript_type "retained_intron"; transcript_status "KNOWN"; transcript_name "Rnf8-207"; talon_gene "46939"; talon_transcript "122219"; havana_transcript "OTTMUST00000095065.1"; level "2"; source "HAVANA"; transcript_support_level "2";
chr17	HAVANA	exon	29634486	29634768	.	+	.	gene_id "ENSMUSG00000090083.11"; transcript_id "ENSMUST00000172800.1"; gene_type "protein_coding"; gene_status "KNOWN"; gene_name "Rnf8"; transcript_type "retained_intron"; transcript_status "KNOWN"; transcript_name "Rnf8-207"; exon_number "1"; exon_id "ENSMUSE00000933238.1"; talon_gene "46939"; talon_transcript "122219"; talon_exon "631820"; exon_status "KNOWN"; level "2"; source "HAVANA";
chr17	HAVANA	exon	29635818	29636022	.	+	.	gene_id "ENSMUSG00000090083.11"; transcript_id "ENSMUST00000172800.1"; gene_type "protein_coding"; gene_status "KNOWN"; gene_name "Rnf8"; transcript_type "retained_intron"; transcript_status "KNOWN"; transcript_name "Rnf8-207"; exon_number "2"; exon_id "ENSMUSE00001317087.1"; talon_gene "46939"; talon_transcript "122219"; talon_exon "631792"; ccdsid "CCDS37538.1"; exon_status "KNOWN"; level "2"; protein_id "ENSMUSP00000024817.7"; source "HAVANA"; tag "CCDS";
chr17	HAVANA	exon	29641216	29641556	.	+	.	gene_id "ENSMUSG00000090083.11"; transcript_id "ENSMUST00000172800.1"; gene_type "protein_coding"; gene_status "KNOWN"; gene_name "Rnf8"; transcript_type "retained_intron"; transcript_status "KNOWN"; transcript_name "Rnf8-207"; exon_number "3"; exon_id "ENSMUSE00000939346.1"; talon_gene "46939"; talon_transcript "122219"; talon_exon "631821"; exon_status "KNOWN"; level "2"; source "HAVANA";
chr17	HAVANA	gene	29614876	29703359	.	+	.	gene_id "ENSMUSG00000098374.1"; gene_name "Gm28043"; gene_status "KNOWN"; gene_type "protein_coding"; talon_gene "46940"; havana_gene "OTTMUSG00000044967.1"; level "2"; tag "overlapping_locus";
chr17	TALON	transcript	29614876	29703359	.	+	.	gene_id "ENSMUSG00000098374.1"; transcript_id "ENCODEMT000239618"; gene_name "Gm28043"; gene_status "KNOWN"; gene_type "protein_coding"; transcript_status "NOVEL"; transcript_name "ENCODEMT000239618"; talon_gene "46940"; talon_transcript "239618"; NIC_transcript "TRUE";
chr17	HAVANA	exon	29614876	29615078	.	+	.	gene_id "ENSMUSG00000098374.1"; transcript_id "ENCODEMT000239618"; gene_type "protein_coding"; gene_status "KNOWN"; gene_name "Gm28043"; transcript_status "NOVEL"; transcript_name "ENCODEMT000239618"; exon_number "1"; exon_id "ENSMUSE00000548918.1"; talon_gene "46940"; talon_transcript "239618"; talon_exon "631822"; exon_status "KNOWN"; level "2"; protein_id "ENSMUSP00000117838.1"; source "HAVANA"; tag "readthrough_transcript";
chr17	HAVANA	exon	29621509	29621637	.	+	.	gene_id "ENSMUSG00000098374.1"; transcript_id "ENCODEMT000239618"; gene_type "protein_coding"; gene_status "KNOWN"; gene_name "Gm28043"; transcript_status "NOVEL"; transcript_name "ENCODEMT000239618"; exon_number "2"; exon_id "ENSMUSE00001313657.1"; talon_gene "46940"; talon_transcript "239618"; talon_exon "631782"; ccdsid "CCDS37538.1"; exon_status "KNOWN"; level "2"; protein_id "ENSMUSP00000024817.7"; source "HAVANA"; tag "CCDS";
chr17	HAVANA	exon	29626506	29627249	.	+	.	gene_id "ENSMUSG00000098374.1"; transcript_id "ENCODEMT000239618"; gene_type "protein_coding"; gene_status "KNOWN"; gene_name "Gm28043"; transcript_status "NOVEL"; transcript_name "ENCODEMT000239618"; exon_number "3"; exon_id "ENSMUSE00001316692.1"; talon_gene "46940"; talon_transcript "239618"; talon_exon "631784"; ccdsid "CCDS37538.1"; exon_status "KNOWN"; level "2"; protein_id "ENSMUSP00000024817.7"; source "HAVANA"; tag "CCDS";
chr17	HAVANA	exon	29628960	29629022	.	+	.	gene_id "ENSMUSG00000098374.1"; transcript_id "ENCODEMT000239618"; gene_type "protein_coding"; gene_status "KNOWN"; gene_name "Gm28043"; transcript_status "NOVEL"; transcript_name "ENCODEMT000239618"; exon_number "4"; exon_id "ENSMUSE00001315046.1"; talon_gene "46940"; talon_transcript "239618"; talon_exon "631786"; ccdsid "CCDS37538.1"; exon_status "KNOWN"; level "2"; protein_id "ENSMUSP00000024817.7"; source "HAVANA"; tag "CCDS";
chr17	HAVANA	exon	29631671	29631760	.	+	.	gene_id "ENSMUSG00000098374.1"; transcript_id "ENCODEMT000239618"; gene_type "protein_coding"; gene_status "KNOWN"; gene_name "Gm28043"; transcript_status "NOVEL"; transcript_name "ENCODEMT000239618"; exon_number "5"; exon_id "ENSMUSE00001314873.1"; talon_gene "46940"; talon_transcript "239618"; talon_exon "631788"; ccdsid "CCDS37538.1"; exon_status "KNOWN"; level "2"; protein_id "ENSMUSP00000024817.7"; source "HAVANA"; tag "CCDS";
chr17	HAVANA	exon	29634661	29634768	.	+	.	gene_id "ENSMUSG00000098374.1"; transcript_id "ENCODEMT000239618"; gene_type "protein_coding"; gene_status "KNOWN"; gene_name "Gm28043"; transcript_status "NOVEL"; transcript_name "ENCODEMT000239618"; exon_number "6"; exon_id "ENSMUSE00001315470.1"; talon_gene "46940"; talon_transcript "239618"; talon_exon "631790"; ccdsid "CCDS37538.1"; exon_status "KNOWN"; level "2"; protein_id "ENSMUSP00000024817.7"; source "HAVANA"; tag "CCDS";
chr17	HAVANA	exon	29635818	29636022	.	+	.	gene_id "ENSMUSG00000098374.1"; transcript_id "ENCODEMT000239618"; gene_type "protein_coding"; gene_status "KNOWN"; gene_name "Gm28043"; transcript_status "NOVEL"; transcript_name "ENCODEMT000239618"; exon_number "7"; exon_id "ENSMUSE00001317087.1"; talon_gene "46940"; talon_transcript "239618"; talon_exon "631792"; ccdsid "CCDS37538.1"; exon_status "KNOWN"; level "2"; protein_id "ENSMUSP00000024817.7"; source "HAVANA"; tag "CCDS";
chr17	HAVANA	exon	29674139	29674290	.	+	.	gene_id "ENSMUSG00000098374.1"; transcript_id "ENCODEMT000239618"; gene_type "protein_coding"; gene_status "KNOWN"; gene_name "Gm28043"; transcript_status "NOVEL"; transcript_name "ENCODEMT000239618"; exon_number "8"; exon_id "ENSMUSE00000777139.2"; talon_gene "46940"; talon_transcript "239618"; talon_exon "631759"; ccdsid "CCDS37539.1"; exon_status "KNOWN"; level "2"; protein_id "ENSMUSP00000117838.1"; source "HAVANA"; tag "readthrough_transcript";
chr17	HAVANA	exon	29676131	29676289	.	+	.	gene_id "ENSMUSG00000098374.1"; transcript_id "ENCODEMT000239618"; gene_type "protein_coding"; gene_status "KNOWN"; gene_name "Gm28043"; transcript_status "NOVEL"; transcript_name "ENCODEMT000239618"; exon_number "9"; exon_id "ENSMUSE00001453566.1"; talon_gene "46940"; talon_transcript "239618"; talon_exon "631761"; ccdsid "CCDS37539.1"; exon_status "KNOWN"; level "2"; protein_id "ENSMUSP00000117838.1"; source "HAVANA"; tag "readthrough_transcript";
chr17	HAVANA	exon	29678990	29679082	.	+	.	gene_id "ENSMUSG00000098374.1"; transcript_id "ENCODEMT000239618"; gene_type "protein_coding"; gene_status "KNOWN"; gene_name "Gm28043"; transcript_status "NOVEL"; transcript_name "ENCODEMT000239618"; exon_number "10"; exon_id "ENSMUSE00001452329.1"; talon_gene "46940"; talon_transcript "239618"; talon_exon "631763"; ccdsid "CCDS37539.1"; exon_status "KNOWN"; level "2"; protein_id "ENSMUSP00000117838.1"; source "HAVANA"; tag "readthrough_transcript";
chr17	HAVANA	exon	29680589	29680660	.	+	.	gene_id "ENSMUSG00000098374.1"; transcript_id "ENCODEMT000239618"; gene_type "protein_coding"; gene_status "KNOWN"; gene_name "Gm28043"; transcript_status "NOVEL"; transcript_name "ENCODEMT000239618"; exon_number "11"; exon_id "ENSMUSE00001452686.1"; talon_gene "46940"; talon_transcript "239618"; talon_exon "631765"; ccdsid "CCDS37539.1"; exon_status "KNOWN"; level "2"; protein_id "ENSMUSP00000117838.1"; source "HAVANA"; tag "readthrough_transcript";
chr17	HAVANA	exon	29681918	29682012	.	+	.	gene_id "ENSMUSG00000098374.1"; transcript_id "ENCODEMT000239618"; gene_type "protein_coding"; gene_status "KNOWN"; gene_name "Gm28043"; transcript_status "NOVEL"; transcript_name "ENCODEMT000239618"; exon_number "12"; exon_id "ENSMUSE00001453675.1"; talon_gene "46940"; talon_transcript "239618"; talon_exon "631767"; ccdsid "CCDS37539.1"; exon_status "KNOWN"; level "2"; protein_id "ENSMUSP00000117838.1"; source "HAVANA"; tag "readthrough_transcript";
chr17	HAVANA	exon	29682122	29682194	.	+	.	gene_id "ENSMUSG00000098374.1"; transcript_id "ENCODEMT000239618"; gene_type "protein_coding"; gene_status "KNOWN"; gene_name "Gm28043"; transcript_status "NOVEL"; transcript_name "ENCODEMT000239618"; exon_number "13"; exon_id "ENSMUSE00001230558.1"; talon_gene "46940"; talon_transcript "239618"; talon_exon "631825"; ccdsid "CCDS37539.1"; exon_status "KNOWN"; level "2"; protein_id "ENSMUSP00000117838.1"; source "HAVANA"; tag "readthrough_transcript";
chr17	HAVANA	exon	29685851	29686049	.	+	.	gene_id "ENSMUSG00000098374.1"; transcript_id "ENCODEMT000239618"; gene_type "protein_coding"; gene_status "KNOWN"; gene_name "Gm28043"; transcript_status "NOVEL"; transcript_name "ENCODEMT000239618"; exon_number "14"; exon_id "ENSMUSE00001290810.1"; talon_gene "46940"; talon_transcript "239618"; talon_exon "631862"; ccdsid "CCDS37539.1"; exon_status "KNOWN"; level "2"; protein_id "ENSMUSP00000024816.6"; source "HAVANA"; tag "CCDS";
chr17	HAVANA	exon	29687036	29687154	.	+	.	gene_id "ENSMUSG00000098374.1"; transcript_id "ENCODEMT000239618"; gene_type "protein_coding"; gene_status "KNOWN"; gene_name "Gm28043"; transcript_status "NOVEL"; transcript_name "ENCODEMT000239618"; exon_number "15"; exon_id "ENSMUSE00001275741.1"; talon_gene "46940"; talon_transcript "239618"; talon_exon "631829"; ccdsid "CCDS37539.1"; exon_status "KNOWN"; level "2"; protein_id "ENSMUSP00000117838.1"; source "HAVANA"; tag "readthrough_transcript";
chr17	HAVANA	exon	29689895	29689991	.	+	.	gene_id "ENSMUSG00000098374.1"; transcript_id "ENCODEMT000239618"; gene_type "protein_coding"; gene_status "KNOWN"; gene_name "Gm28043"; transcript_status "NOVEL"; transcript_name "ENCODEMT000239618"; exon_number "16"; exon_id "ENSMUSE00001294678.1"; talon_gene "46940"; talon_transcript "239618"; talon_exon "631831"; ccdsid "CCDS37539.1"; exon_status "KNOWN"; level "2"; protein_id "ENSMUSP00000117838.1"; source "HAVANA"; tag "readthrough_transcript";
chr17	HAVANA	exon	29690308	29690440	.	+	.	gene_id "ENSMUSG00000098374.1"; transcript_id "ENCODEMT000239618"; gene_type "protein_coding"; gene_status "KNOWN"; gene_name "Gm28043"; transcript_status "NOVEL"; transcript_name "ENCODEMT000239618"; exon_number "17"; exon_id "ENSMUSE00001234683.1"; talon_gene "46940"; talon_transcript "239618"; talon_exon "631833"; ccdsid "CCDS37539.1"; exon_status "KNOWN"; level "2"; protein_id "ENSMUSP00000117838.1"; source "HAVANA"; tag "readthrough_transcript";
chr17	HAVANA	exon	29691245	29691424	.	+	.	gene_id "ENSMUSG00000098374.1"; transcript_id "ENCODEMT000239618"; gene_type "protein_coding"; gene_status "KNOWN"; gene_name "Gm28043"; transcript_status "NOVEL"; transcript_name "ENCODEMT000239618"; exon_number "18"; exon_id "ENSMUSE00001274471.1"; talon_gene "46940"; talon_transcript "239618"; talon_exon "631835"; ccdsid "CCDS37539.1"; exon_status "KNOWN"; level "2"; protein_id "ENSMUSP00000117838.1"; source "HAVANA"; tag "readthrough_transcript";
chr17	HAVANA	exon	29694248	29694304	.	+	.	gene_id "ENSMUSG00000098374.1"; transcript_id "ENCODEMT000239618"; gene_type "protein_coding"; gene_status "KNOWN"; gene_name "Gm28043"; transcript_status "NOVEL"; transcript_name "ENCODEMT000239618"; exon_number "19"; exon_id "ENSMUSE00001232805.1"; talon_gene "46940"; talon_transcript "239618"; talon_exon "631837"; ccdsid "CCDS37539.1"; exon_status "KNOWN"; level "2"; protein_id "ENSMUSP00000117838.1"; source "HAVANA"; tag "readthrough_transcript";
chr17	HAVANA	exon	29694785	29694842	.	+	.	gene_id "ENSMUSG00000098374.1"; transcript_id "ENCODEMT000239618"; gene_type "protein_coding"; gene_status "KNOWN"; gene_name "Gm28043"; transcript_status "NOVEL"; transcript_name "ENCODEMT000239618"; exon_number "20"; exon_id "ENSMUSE00001303636.1"; talon_gene "46940"; talon_transcript "239618"; talon_exon "631839"; ccdsid "CCDS37539.1"; exon_status "KNOWN"; level "2"; protein_id "ENSMUSP00000117838.1"; source "HAVANA"; tag "readthrough_transcript";
chr17	HAVANA	exon	29695426	29695494	.	+	.	gene_id "ENSMUSG00000098374.1"; transcript_id "ENCODEMT000239618"; gene_type "protein_coding"; gene_status "KNOWN"; gene_name "Gm28043"; transcript_status "NOVEL"; transcript_name "ENCODEMT000239618"; exon_number "21"; exon_id "ENSMUSE00001282826.1"; talon_gene "46940"; talon_transcript "239618"; talon_exon "631863"; ccdsid "CCDS37539.1"; exon_status "KNOWN"; level "2"; protein_id "ENSMUSP00000024816.6"; source "HAVANA"; tag "CCDS";
chr17	HAVANA	exon	29697084	29697215	.	+	.	gene_id "ENSMUSG00000098374.1"; transcript_id "ENCODEMT000239618"; gene_type "protein_coding"; gene_status "KNOWN"; gene_name "Gm28043"; transcript_status "NOVEL"; transcript_name "ENCODEMT000239618"; exon_number "22"; exon_id "ENSMUSE00001300440.1"; talon_gene "46940"; talon_transcript "239618"; talon_exon "631865"; ccdsid "CCDS37539.1"; exon_status "KNOWN"; level "2"; protein_id "ENSMUSP00000024816.6"; source "HAVANA"; tag "CCDS";
chr17	HAVANA	exon	29697949	29698071	.	+	.	gene_id "ENSMUSG00000098374.1"; transcript_id "ENCODEMT000239618"; gene_type "protein_coding"; gene_status "KNOWN"; gene_name "Gm28043"; transcript_status "NOVEL"; transcript_name "ENCODEMT000239618"; exon_number "23"; exon_id "ENSMUSE00001294844.1"; talon_gene "46940"; talon_transcript "239618"; talon_exon "631843"; ccdsid "CCDS37539.1"; exon_status "KNOWN"; level "2"; protein_id "ENSMUSP00000117838.1"; source "HAVANA"; tag "readthrough_transcript";
chr17	HAVANA	exon	29698638	29698729	.	+	.	gene_id "ENSMUSG00000098374.1"; transcript_id "ENCODEMT000239618"; gene_type "protein_coding"; gene_status "KNOWN"; gene_name "Gm28043"; transcript_status "NOVEL"; transcript_name "ENCODEMT000239618"; exon_number "24"; exon_id "ENSMUSE00001241287.1"; talon_gene "46940"; talon_transcript "239618"; talon_exon "631845"; ccdsid "CCDS37539.1"; exon_status "KNOWN"; level "2"; protein_id "ENSMUSP00000117838.1"; source "HAVANA"; tag "readthrough_transcript";
chr17	HAVANA	exon	29699220	29699288	.	+	.	gene_id "ENSMUSG00000098374.1"; transcript_id "ENCODEMT000239618"; gene_type "protein_coding"; gene_status "KNOWN"; gene_name "Gm28043"; transcript_status "NOVEL"; transcript_name "ENCODEMT000239618"; exon_number "25"; exon_id "ENSMUSE00001283087.1"; talon_gene "46940"; talon_transcript "239618"; talon_exon "631847"; ccdsid "CCDS37539.1"; exon_status "KNOWN"; level "2"; protein_id "ENSMUSP00000117838.1"; source "HAVANA"; tag "readthrough_transcript";
chr17	HAVANA	exon	29700234	29700281	.	+	.	gene_id "ENSMUSG00000098374.1"; transcript_id "ENCODEMT000239618"; gene_type "protein_coding"; gene_status "KNOWN"; gene_name "Gm28043"; transcript_status "NOVEL"; transcript_name "ENCODEMT000239618"; exon_number "26"; exon_id "ENSMUSE00001260700.1"; talon_gene "46940"; talon_transcript "239618"; talon_exon "631849"; ccdsid "CCDS37539.1"; exon_status "KNOWN"; level "2"; protein_id "ENSMUSP00000117838.1"; source "HAVANA"; tag "readthrough_transcript";
chr17	HAVANA	exon	29700971	29701083	.	+	.	gene_id "ENSMUSG00000098374.1"; transcript_id "ENCODEMT000239618"; gene_type "protein_coding"; gene_status "KNOWN"; gene_name "Gm28043"; transcript_status "NOVEL"; transcript_name "ENCODEMT000239618"; exon_number "27"; exon_id "ENSMUSE00001207584.1"; talon_gene "46940"; talon_transcript "239618"; talon_exon "631851"; ccdsid "CCDS37539.1"; exon_status "KNOWN"; level "2"; protein_id "ENSMUSP00000117838.1"; source "HAVANA"; tag "readthrough_transcript";
chr17	HAVANA	exon	29701485	29701593	.	+	.	gene_id "ENSMUSG00000098374.1"; transcript_id "ENCODEMT000239618"; gene_type "protein_coding"; gene_status "KNOWN"; gene_name "Gm28043"; transcript_status "NOVEL"; transcript_name "ENCODEMT000239618"; exon_number "28"; exon_id "ENSMUSE00001253468.1"; talon_gene "46940"; talon_transcript "239618"; talon_exon "631853"; ccdsid "CCDS37539.1"; exon_status "KNOWN"; level "2"; protein_id "ENSMUSP00000117838.1"; source "HAVANA"; tag "readthrough_transcript";
chr17	HAVANA	exon	29702154	29703359	.	+	.	gene_id "ENSMUSG00000098374.1"; transcript_id "ENCODEMT000239618"; gene_type "protein_coding"; gene_status "KNOWN"; gene_name "Gm28043"; transcript_status "NOVEL"; transcript_name "ENCODEMT000239618"; exon_number "29"; exon_id "ENSMUSE00001230317.1"; talon_gene "46940"; talon_transcript "239618"; talon_exon "631855"; exon_status "KNOWN"; level "2"; protein_id "ENSMUSP00000117838.1"; source "HAVANA"; tag "readthrough_transcript";
chr17	HAVANA	gene	29660595	29703358	.	+	.	gene_id "ENSMUSG00000024019.18"; gene_name "Cmtr1"; gene_status "KNOWN"; gene_type "protein_coding"; talon_gene "46942"; havana_gene "OTTMUSG00000033063.15"; level "2"; tag "overlapping_locus";
chr17	HAVANA	transcript	29660595	29705979	.	+	.	gene_id "ENSMUSG00000024019.18"; transcript_id "ENSMUST00000024816.12"; gene_name "Cmtr1"; gene_status "KNOWN"; gene_type "protein_coding"; transcript_type "protein_coding"; transcript_status "KNOWN"; transcript_name "Cmtr1-201"; talon_gene "46942"; talon_transcript "122222"; ccdsid "CCDS37539.1"; havana_transcript "OTTMUST00000082571.3"; level "2"; protein_id "ENSMUSP00000024816.6"; source "HAVANA"; tag "CCDS"; transcript_support_level "1";
chr17	HAVANA	exon	29660595	29660771	.	+	.	gene_id "ENSMUSG00000024019.18"; transcript_id "ENSMUST00000024816.12"; gene_type "protein_coding"; gene_status "KNOWN"; gene_name "Cmtr1"; transcript_type "protein_coding"; transcript_status "KNOWN"; transcript_name "Cmtr1-201"; exon_number "1"; exon_id "ENSMUSE00000406829.6"; talon_gene "46942"; talon_transcript "122222"; talon_exon "631859"; ccdsid "CCDS37539.1"; exon_status "KNOWN"; level "2"; protein_id "ENSMUSP00000024816.6"; source "HAVANA"; tag "CCDS";
chr17	HAVANA	exon	29663172	29663306	.	+	.	gene_id "ENSMUSG00000024019.18"; transcript_id "ENSMUST00000024816.12"; gene_type "protein_coding"; gene_status "KNOWN"; gene_name "Cmtr1"; transcript_type "protein_coding"; transcript_status "KNOWN"; transcript_name "Cmtr1-201"; exon_number "2"; exon_id "ENSMUSE00001266516.1"; talon_gene "46942"; talon_transcript "122222"; talon_exon "631757"; ccdsid "CCDS37539.1"; exon_status "KNOWN"; level "2"; protein_id "ENSMUSP00000024816.6"; source "HAVANA"; tag "readthrough_transcript";
chr17	HAVANA	exon	29674139	29674290	.	+	.	gene_id "ENSMUSG00000024019.18"; transcript_id "ENSMUST00000024816.12"; gene_type "protein_coding"; gene_status "KNOWN"; gene_name "Cmtr1"; transcript_type "protein_coding"; transcript_status "KNOWN"; transcript_name "Cmtr1-201"; exon_number "3"; exon_id "ENSMUSE00000777139.2"; talon_gene "46942"; talon_transcript "122222"; talon_exon "631759"; ccdsid "CCDS37539.1"; exon_status "KNOWN"; level "2"; protein_id "ENSMUSP00000117838.1"; source "HAVANA"; tag "readthrough_transcript";
chr17	HAVANA	exon	29676131	29676289	.	+	.	gene_id "ENSMUSG00000024019.18"; transcript_id "ENSMUST00000024816.12"; gene_type "protein_coding"; gene_status "KNOWN"; gene_name "Cmtr1"; transcript_type "protein_coding"; transcript_status "KNOWN"; transcript_name "Cmtr1-201"; exon_number "4"; exon_id "ENSMUSE00001453566.1"; talon_gene "46942"; talon_transcript "122222"; talon_exon "631761"; ccdsid "CCDS37539.1"; exon_status "KNOWN"; level "2"; protein_id "ENSMUSP00000117838.1"; source "HAVANA"; tag "readthrough_transcript";
chr17	HAVANA	exon	29678990	29679082	.	+	.	gene_id "ENSMUSG00000024019.18"; transcript_id "ENSMUST00000024816.12"; gene_type "protein_coding"; gene_status "KNOWN"; gene_name "Cmtr1"; transcript_type "protein_coding"; transcript_status "KNOWN"; transcript_name "Cmtr1-201"; exon_number "5"; exon_id "ENSMUSE00001452329.1"; talon_gene "46942"; talon_transcript "122222"; talon_exon "631763"; ccdsid "CCDS37539.1"; exon_status "KNOWN"; level "2"; protein_id "ENSMUSP00000117838.1"; source "HAVANA"; tag "readthrough_transcript";
chr17	HAVANA	exon	29680589	29680660	.	+	.	gene_id "ENSMUSG00000024019.18"; transcript_id "ENSMUST00000024816.12"; gene_type "protein_coding"; gene_status "KNOWN"; gene_name "Cmtr1"; transcript_type "protein_coding"; transcript_status "KNOWN"; transcript_name "Cmtr1-201"; exon_number "6"; exon_id "ENSMUSE00001452686.1"; talon_gene "46942"; talon_transcript "122222"; talon_exon "631765"; ccdsid "CCDS37539.1"; exon_status "KNOWN"; level "2"; protein_id "ENSMUSP00000117838.1"; source "HAVANA"; tag "readthrough_transcript";
chr17	HAVANA	exon	29681918	29682012	.	+	.	gene_id "ENSMUSG00000024019.18"; transcript_id "ENSMUST00000024816.12"; gene_type "protein_coding"; gene_status "KNOWN"; gene_name "Cmtr1"; transcript_type "protein_coding"; transcript_status "KNOWN"; transcript_name "Cmtr1-201"; exon_number "7"; exon_id "ENSMUSE00001453675.1"; talon_gene "46942"; talon_transcript "122222"; talon_exon "631767"; ccdsid "CCDS37539.1"; exon_status "KNOWN"; level "2"; protein_id "ENSMUSP00000117838.1"; source "HAVANA"; tag "readthrough_transcript";
chr17	HAVANA	exon	29682122	29682194	.	+	.	gene_id "ENSMUSG00000024019.18"; transcript_id "ENSMUST00000024816.12"; gene_type "protein_coding"; gene_status "KNOWN"; gene_name "Cmtr1"; transcript_type "protein_coding"; transcript_status "KNOWN"; transcript_name "Cmtr1-201"; exon_number "8"; exon_id "ENSMUSE00001230558.1"; talon_gene "46942"; talon_transcript "122222"; talon_exon "631825"; ccdsid "CCDS37539.1"; exon_status "KNOWN"; level "2"; protein_id "ENSMUSP00000117838.1"; source "HAVANA"; tag "readthrough_transcript";
chr17	HAVANA	exon	29685851	29686049	.	+	.	gene_id "ENSMUSG00000024019.18"; transcript_id "ENSMUST00000024816.12"; gene_type "protein_coding"; gene_status "KNOWN"; gene_name "Cmtr1"; transcript_type "protein_coding"; transcript_status "KNOWN"; transcript_name "Cmtr1-201"; exon_number "9"; exon_id "ENSMUSE00001290810.1"; talon_gene "46942"; talon_transcript "122222"; talon_exon "631862"; ccdsid "CCDS37539.1"; exon_status "KNOWN"; level "2"; protein_id "ENSMUSP00000024816.6"; source "HAVANA"; tag "CCDS";
chr17	HAVANA	exon	29687036	29687154	.	+	.	gene_id "ENSMUSG00000024019.18"; transcript_id "ENSMUST00000024816.12"; gene_type "protein_coding"; gene_status "KNOWN"; gene_name "Cmtr1"; transcript_type "protein_coding"; transcript_status "KNOWN"; transcript_name "Cmtr1-201"; exon_number "10"; exon_id "ENSMUSE00001275741.1"; talon_gene "46942"; talon_transcript "122222"; talon_exon "631829"; ccdsid "CCDS37539.1"; exon_status "KNOWN"; level "2"; protein_id "ENSMUSP00000117838.1"; source "HAVANA"; tag "readthrough_transcript";
chr17	HAVANA	exon	29689895	29689991	.	+	.	gene_id "ENSMUSG00000024019.18"; transcript_id "ENSMUST00000024816.12"; gene_type "protein_coding"; gene_status "KNOWN"; gene_name "Cmtr1"; transcript_type "protein_coding"; transcript_status "KNOWN"; transcript_name "Cmtr1-201"; exon_number "11"; exon_id "ENSMUSE00001294678.1"; talon_gene "46942"; talon_transcript "122222"; talon_exon "631831"; ccdsid "CCDS37539.1"; exon_status "KNOWN"; level "2"; protein_id "ENSMUSP00000117838.1"; source "HAVANA"; tag "readthrough_transcript";
chr17	HAVANA	exon	29690308	29690440	.	+	.	gene_id "ENSMUSG00000024019.18"; transcript_id "ENSMUST00000024816.12"; gene_type "protein_coding"; gene_status "KNOWN"; gene_name "Cmtr1"; transcript_type "protein_coding"; transcript_status "KNOWN"; transcript_name "Cmtr1-201"; exon_number "12"; exon_id "ENSMUSE00001234683.1"; talon_gene "46942"; talon_transcript "122222"; talon_exon "631833"; ccdsid "CCDS37539.1"; exon_status "KNOWN"; level "2"; protein_id "ENSMUSP00000117838.1"; source "HAVANA"; tag "readthrough_transcript";
chr17	HAVANA	exon	29691245	29691424	.	+	.	gene_id "ENSMUSG00000024019.18"; transcript_id "ENSMUST00000024816.12"; gene_type "protein_coding"; gene_status "KNOWN"; gene_name "Cmtr1"; transcript_type "protein_coding"; transcript_status "KNOWN"; transcript_name "Cmtr1-201"; exon_number "13"; exon_id "ENSMUSE00001274471.1"; talon_gene "46942"; talon_transcript "122222"; talon_exon "631835"; ccdsid "CCDS37539.1"; exon_status "KNOWN"; level "2"; protein_id "ENSMUSP00000117838.1"; source "HAVANA"; tag "readthrough_transcript";
chr17	HAVANA	exon	29694248	29694304	.	+	.	gene_id "ENSMUSG00000024019.18"; transcript_id "ENSMUST00000024816.12"; gene_type "protein_coding"; gene_status "KNOWN"; gene_name "Cmtr1"; transcript_type "protein_coding"; transcript_status "KNOWN"; transcript_name "Cmtr1-201"; exon_number "14"; exon_id "ENSMUSE00001232805.1"; talon_gene "46942"; talon_transcript "122222"; talon_exon "631837"; ccdsid "CCDS37539.1"; exon_status "KNOWN"; level "2"; protein_id "ENSMUSP00000117838.1"; source "HAVANA"; tag "readthrough_transcript";
chr17	HAVANA	exon	29694785	29694842	.	+	.	gene_id "ENSMUSG00000024019.18"; transcript_id "ENSMUST00000024816.12"; gene_type "protein_coding"; gene_status "KNOWN"; gene_name "Cmtr1"; transcript_type "protein_coding"; transcript_status "KNOWN"; transcript_name "Cmtr1-201"; exon_number "15"; exon_id "ENSMUSE00001303636.1"; talon_gene "46942"; talon_transcript "122222"; talon_exon "631839"; ccdsid "CCDS37539.1"; exon_status "KNOWN"; level "2"; protein_id "ENSMUSP00000117838.1"; source "HAVANA"; tag "readthrough_transcript";
chr17	HAVANA	exon	29695426	29695494	.	+	.	gene_id "ENSMUSG00000024019.18"; transcript_id "ENSMUST00000024816.12"; gene_type "protein_coding"; gene_status "KNOWN"; gene_name "Cmtr1"; transcript_type "protein_coding"; transcript_status "KNOWN"; transcript_name "Cmtr1-201"; exon_number "16"; exon_id "ENSMUSE00001282826.1"; talon_gene "46942"; talon_transcript "122222"; talon_exon "631863"; ccdsid "CCDS37539.1"; exon_status "KNOWN"; level "2"; protein_id "ENSMUSP00000024816.6"; source "HAVANA"; tag "CCDS";
chr17	HAVANA	exon	29697084	29697215	.	+	.	gene_id "ENSMUSG00000024019.18"; transcript_id "ENSMUST00000024816.12"; gene_type "protein_coding"; gene_status "KNOWN"; gene_name "Cmtr1"; transcript_type "protein_coding"; transcript_status "KNOWN"; transcript_name "Cmtr1-201"; exon_number "17"; exon_id "ENSMUSE00001300440.1"; talon_gene "46942"; talon_transcript "122222"; talon_exon "631865"; ccdsid "CCDS37539.1"; exon_status "KNOWN"; level "2"; protein_id "ENSMUSP00000024816.6"; source "HAVANA"; tag "CCDS";
chr17	HAVANA	exon	29697949	29698071	.	+	.	gene_id "ENSMUSG00000024019.18"; transcript_id "ENSMUST00000024816.12"; gene_type "protein_coding"; gene_status "KNOWN"; gene_name "Cmtr1"; transcript_type "protein_coding"; transcript_status "KNOWN"; transcript_name "Cmtr1-201"; exon_number "18"; exon_id "ENSMUSE00001294844.1"; talon_gene "46942"; talon_transcript "122222"; talon_exon "631843"; ccdsid "CCDS37539.1"; exon_status "KNOWN"; level "2"; protein_id "ENSMUSP00000117838.1"; source "HAVANA"; tag "readthrough_transcript";
chr17	HAVANA	exon	29698638	29698729	.	+	.	gene_id "ENSMUSG00000024019.18"; transcript_id "ENSMUST00000024816.12"; gene_type "protein_coding"; gene_status "KNOWN"; gene_name "Cmtr1"; transcript_type "protein_coding"; transcript_status "KNOWN"; transcript_name "Cmtr1-201"; exon_number "19"; exon_id "ENSMUSE00001241287.1"; talon_gene "46942"; talon_transcript "122222"; talon_exon "631845"; ccdsid "CCDS37539.1"; exon_status "KNOWN"; level "2"; protein_id "ENSMUSP00000117838.1"; source "HAVANA"; tag "readthrough_transcript";
chr17	HAVANA	exon	29699220	29699288	.	+	.	gene_id "ENSMUSG00000024019.18"; transcript_id "ENSMUST00000024816.12"; gene_type "protein_coding"; gene_status "KNOWN"; gene_name "Cmtr1"; transcript_type "protein_coding"; transcript_status "KNOWN"; transcript_name "Cmtr1-201"; exon_number "20"; exon_id "ENSMUSE00001283087.1"; talon_gene "46942"; talon_transcript "122222"; talon_exon "631847"; ccdsid "CCDS37539.1"; exon_status "KNOWN"; level "2"; protein_id "ENSMUSP00000117838.1"; source "HAVANA"; tag "readthrough_transcript";
chr17	HAVANA	exon	29700234	29700281	.	+	.	gene_id "ENSMUSG00000024019.18"; transcript_id "ENSMUST00000024816.12"; gene_type "protein_coding"; gene_status "KNOWN"; gene_name "Cmtr1"; transcript_type "protein_coding"; transcript_status "KNOWN"; transcript_name "Cmtr1-201"; exon_number "21"; exon_id "ENSMUSE00001260700.1"; talon_gene "46942"; talon_transcript "122222"; talon_exon "631849"; ccdsid "CCDS37539.1"; exon_status "KNOWN"; level "2"; protein_id "ENSMUSP00000117838.1"; source "HAVANA"; tag "readthrough_transcript";
chr17	HAVANA	exon	29700971	29701083	.	+	.	gene_id "ENSMUSG00000024019.18"; transcript_id "ENSMUST00000024816.12"; gene_type "protein_coding"; gene_status "KNOWN"; gene_name "Cmtr1"; transcript_type "protein_coding"; transcript_status "KNOWN"; transcript_name "Cmtr1-201"; exon_number "22"; exon_id "ENSMUSE00001207584.1"; talon_gene "46942"; talon_transcript "122222"; talon_exon "631851"; ccdsid "CCDS37539.1"; exon_status "KNOWN"; level "2"; protein_id "ENSMUSP00000117838.1"; source "HAVANA"; tag "readthrough_transcript";
chr17	HAVANA	exon	29701485	29701593	.	+	.	gene_id "ENSMUSG00000024019.18"; transcript_id "ENSMUST00000024816.12"; gene_type "protein_coding"; gene_status "KNOWN"; gene_name "Cmtr1"; transcript_type "protein_coding"; transcript_status "KNOWN"; transcript_name "Cmtr1-201"; exon_number "23"; exon_id "ENSMUSE00001253468.1"; talon_gene "46942"; talon_transcript "122222"; talon_exon "631853"; ccdsid "CCDS37539.1"; exon_status "KNOWN"; level "2"; protein_id "ENSMUSP00000117838.1"; source "HAVANA"; tag "readthrough_transcript";
chr17	HAVANA	exon	29702154	29705979	.	+	.	gene_id "ENSMUSG00000024019.18"; transcript_id "ENSMUST00000024816.12"; gene_type "protein_coding"; gene_status "KNOWN"; gene_name "Cmtr1"; transcript_type "protein_coding"; transcript_status "KNOWN"; transcript_name "Cmtr1-201"; exon_number "24"; exon_id "ENSMUSE00000399184.5"; talon_gene "46942"; talon_transcript "122222"; talon_exon "631866"; ccdsid "CCDS37539.1"; exon_status "KNOWN"; level "2"; protein_id "ENSMUSP00000024816.6"; source "HAVANA"; tag "CCDS";
chr17	HAVANA	transcript	29698798	29703358	.	+	.	gene_id "ENSMUSG00000024019.18"; transcript_id "ENSMUST00000234716.1"; gene_name "Cmtr1"; gene_status "KNOWN"; gene_type "protein_coding"; transcript_type "retained_intron"; transcript_status "KNOWN"; transcript_name "Cmtr1-213"; talon_gene "46942"; talon_transcript "122237"; havana_transcript "OTTMUST00000177276.1"; level "2"; source "HAVANA";
chr17	HAVANA	exon	29698798	29701083	.	+	.	gene_id "ENSMUSG00000024019.18"; transcript_id "ENSMUST00000234716.1"; gene_type "protein_coding"; gene_status "KNOWN"; gene_name "Cmtr1"; transcript_type "retained_intron"; transcript_status "KNOWN"; transcript_name "Cmtr1-213"; exon_number "1"; exon_id "ENSMUSE00000745556.2"; talon_gene "46942"; talon_transcript "122237"; talon_exon "631910"; exon_status "KNOWN"; level "2"; source "HAVANA";
chr17	HAVANA	exon	29701485	29701593	.	+	.	gene_id "ENSMUSG00000024019.18"; transcript_id "ENSMUST00000234716.1"; gene_type "protein_coding"; gene_status "KNOWN"; gene_name "Cmtr1"; transcript_type "retained_intron"; transcript_status "KNOWN"; transcript_name "Cmtr1-213"; exon_number "2"; exon_id "ENSMUSE00001253468.1"; talon_gene "46942"; talon_transcript "122237"; talon_exon "631853"; ccdsid "CCDS37539.1"; exon_status "KNOWN"; level "2"; protein_id "ENSMUSP00000117838.1"; source "HAVANA"; tag "readthrough_transcript";
chr17	HAVANA	exon	29702154	29703358	.	+	.	gene_id "ENSMUSG00000024019.18"; transcript_id "ENSMUST00000234716.1"; gene_type "protein_coding"; gene_status "KNOWN"; gene_name "Cmtr1"; transcript_type "retained_intron"; transcript_status "KNOWN"; transcript_name "Cmtr1-213"; exon_number "3"; exon_id "ENSMUSE00001452405.1"; talon_gene "46942"; talon_transcript "122237"; talon_exon "631911"; exon_status "KNOWN"; level "2"; source "HAVANA";
chr17	HAVANA	gene	29693460	29717044	.	-	.	gene_id "ENSMUSG00000024018.18"; gene_name "Ccdc167"; gene_status "KNOWN"; gene_type "protein_coding"; talon_gene "46943"; havana_gene "OTTMUSG00000033064.4"; level "2";
chr17	HAVANA	transcript	29693460	29717009	.	-	.	gene_id "ENSMUSG00000024018.18"; transcript_id "ENSMUST00000129091.8"; gene_name "Ccdc167"; gene_status "KNOWN"; gene_type "protein_coding"; transcript_type "protein_coding"; transcript_status "KNOWN"; transcript_name "Ccdc167-203"; talon_gene "46943"; talon_transcript "122240"; ccdsid "CCDS50052.1"; havana_transcript "OTTMUST00000082572.3"; level "2"; protein_id "ENSMUSP00000116591.1"; source "HAVANA"; tag "CCDS"; transcript_support_level "1";
chr17	HAVANA	exon	29716934	29717009	.	-	.	gene_id "ENSMUSG00000024018.18"; transcript_id "ENSMUST00000129091.8"; gene_type "protein_coding"; gene_status "KNOWN"; gene_name "Ccdc167"; transcript_type "protein_coding"; transcript_status "KNOWN"; transcript_name "Ccdc167-203"; exon_number "1"; exon_id "ENSMUSE00000819659.1"; talon_gene "46943"; talon_transcript "122240"; talon_exon "631921"; ccdsid "CCDS50052.1"; exon_status "KNOWN"; level "2"; protein_id "ENSMUSP00000116591.1"; source "HAVANA"; tag "CCDS";
chr17	HAVANA	exon	29705489	29705583	.	-	.	gene_id "ENSMUSG00000024018.18"; transcript_id "ENSMUST00000129091.8"; gene_type "protein_coding"; gene_status "KNOWN"; gene_name "Ccdc167"; transcript_type "protein_coding"; transcript_status "KNOWN"; transcript_name "Ccdc167-203"; exon_number "2"; exon_id "ENSMUSE00000233708.4"; talon_gene "46943"; talon_transcript "122240"; talon_exon "631916"; ccdsid "CCDS50052.1"; exon_status "KNOWN"; level "2"; protein_id "ENSMUSP00000115603.1"; source "HAVANA"; tag "CCDS";
chr17	HAVANA	exon	29705271	29705323	.	-	.	gene_id "ENSMUSG00000024018.18"; transcript_id "ENSMUST00000129091.8"; gene_type "protein_coding"; gene_status "KNOWN"; gene_name "Ccdc167"; transcript_type "protein_coding"; transcript_status "KNOWN"; transcript_name "Ccdc167-203"; exon_number "3"; exon_id "ENSMUSE00000137280.4"; talon_gene "46943"; talon_transcript "122240"; talon_exon "631923"; ccdsid "CCDS50052.1"; exon_status "KNOWN"; level "2"; protein_id "ENSMUSP00000116591.1"; source "HAVANA"; tag "CCDS";
chr17	HAVANA	exon	29704370	29704469	.	-	.	gene_id "ENSMUSG00000024018.18"; transcript_id "ENSMUST00000129091.8"; gene_type "protein_coding"; gene_status "KNOWN"; gene_name "Ccdc167"; transcript_type "protein_coding"; transcript_status "KNOWN"; transcript_name "Ccdc167-203"; exon_number "4"; exon_id "ENSMUSE00001279625.1"; talon_gene "46943"; talon_transcript "122240"; talon_exon "631918"; ccdsid "CCDS50052.1"; exon_status "KNOWN"; level "2"; protein_id "ENSMUSP00000115603.1"; source "HAVANA"; tag "CCDS";
chr17	HAVANA	exon	29693460	29700252	.	-	.	gene_id "ENSMUSG00000024018.18"; transcript_id "ENSMUST00000129091.8"; gene_type "protein_coding"; gene_status "KNOWN"; gene_name "Ccdc167"; transcript_type "protein_coding"; transcript_status "KNOWN"; transcript_name "Ccdc167-203"; exon_number "5"; exon_id "ENSMUSE00001453281.1"; talon_gene "46943"; talon_transcript "122240"; talon_exon "631926"; ccdsid "CCDS50052.1"; exon_status "KNOWN"; level "2"; protein_id "ENSMUSP00000116591.1"; source "HAVANA"; tag "CCDS";
chr17	HAVANA	transcript	29699999	29716963	.	-	.	gene_id "ENSMUSG00000024018.18"; transcript_id "ENSMUST00000131807.7"; gene_name "Ccdc167"; gene_status "KNOWN"; gene_type "protein_coding"; transcript_type "nonsense_mediated_decay"; transcript_status "KNOWN"; transcript_name "Ccdc167-204"; talon_gene "46943"; talon_transcript "122242"; havana_transcript "OTTMUST00000082576.1"; level "2"; protein_id "ENSMUSP00000120238.1"; source "HAVANA"; tag "cds_start_NF"; transcript_support_level "3";
chr17	HAVANA	exon	29716934	29716963	.	-	.	gene_id "ENSMUSG00000024018.18"; transcript_id "ENSMUST00000131807.7"; gene_type "protein_coding"; gene_status "KNOWN"; gene_name "Ccdc167"; transcript_type "nonsense_mediated_decay"; transcript_status "KNOWN"; transcript_name "Ccdc167-204"; exon_number "1"; exon_id "ENSMUSE00000800812.1"; talon_gene "46943"; talon_transcript "122242"; talon_exon "631933"; exon_status "KNOWN"; level "2"; protein_id "ENSMUSP00000120238.1"; source "HAVANA"; tag "cds_start_NF";
chr17	HAVANA	exon	29705489	29705583	.	-	.	gene_id "ENSMUSG00000024018.18"; transcript_id "ENSMUST00000131807.7"; gene_type "protein_coding"; gene_status "KNOWN"; gene_name "Ccdc167"; transcript_type "nonsense_mediated_decay"; transcript_status "KNOWN"; transcript_name "Ccdc167-204"; exon_number "2"; exon_id "ENSMUSE00000233708.4"; talon_gene "46943"; talon_transcript "122242"; talon_exon "631916"; ccdsid "CCDS50052.1"; exon_status "KNOWN"; level "2"; protein_id "ENSMUSP00000115603.1"; source "HAVANA"; tag "CCDS";
chr17	HAVANA	exon	29704255	29704469	.	-	.	gene_id "ENSMUSG00000024018.18"; transcript_id "ENSMUST00000131807.7"; gene_type "protein_coding"; gene_status "KNOWN"; gene_name "Ccdc167"; transcript_type "nonsense_mediated_decay"; transcript_status "KNOWN"; transcript_name "Ccdc167-204"; exon_number "3"; exon_id "ENSMUSE00001270554.1"; talon_gene "46943"; talon_transcript "122242"; talon_exon "631930"; exon_status "KNOWN"; level "2"; protein_id "ENSMUSP00000119013.1"; source "HAVANA"; tag "NAGNAG_splice_site";
chr17	HAVANA	exon	29699999	29700252	.	-	.	gene_id "ENSMUSG00000024018.18"; transcript_id "ENSMUST00000131807.7"; gene_type "protein_coding"; gene_status "KNOWN"; gene_name "Ccdc167"; transcript_type "nonsense_mediated_decay"; transcript_status "KNOWN"; transcript_name "Ccdc167-204"; exon_number "4"; exon_id "ENSMUSE00000767194.1"; talon_gene "46943"; talon_transcript "122242"; talon_exon "631934"; exon_status "KNOWN"; level "2"; protein_id "ENSMUSP00000120238.1"; source "HAVANA"; tag "cds_start_NF";
chr17	HAVANA	transcript	29703332	29717044	.	-	.	gene_id "ENSMUSG00000024018.18"; transcript_id "ENSMUST00000128751.2"; gene_name "Ccdc167"; gene_status "KNOWN"; gene_type "protein_coding"; transcript_type "protein_coding"; transcript_status "KNOWN"; transcript_name "Ccdc167-202"; talon_gene "46943"; talon_transcript "122243"; ccdsid "CCDS50051.1"; havana_transcript "OTTMUST00000082574.2"; level "2"; protein_id "ENSMUSP00000123612.1"; source "HAVANA"; tag "CCDS"; transcript_support_level "1";
chr17	HAVANA	exon	29716934	29717044	.	-	.	gene_id "ENSMUSG00000024018.18"; transcript_id "ENSMUST00000128751.2"; gene_type "protein_coding"; gene_status "KNOWN"; gene_name "Ccdc167"; transcript_type "protein_coding"; transcript_status "KNOWN"; transcript_name "Ccdc167-202"; exon_number "1"; exon_id "ENSMUSE00001452970.1"; talon_gene "46943"; talon_transcript "122243"; talon_exon "631935"; ccdsid "CCDS50051.1"; exon_status "KNOWN"; level "2"; protein_id "ENSMUSP00000123612.1"; source "HAVANA"; tag "CCDS";
chr17	HAVANA	exon	29705489	29705583	.	-	.	gene_id "ENSMUSG00000024018.18"; transcript_id "ENSMUST00000128751.2"; gene_type "protein_coding"; gene_status "KNOWN"; gene_name "Ccdc167"; transcript_type "protein_coding"; transcript_status "KNOWN"; transcript_name "Ccdc167-202"; exon_number "2"; exon_id "ENSMUSE00000233708.4"; talon_gene "46943"; talon_transcript "122243"; talon_exon "631916"; ccdsid "CCDS50052.1"; exon_status "KNOWN"; level "2"; protein_id "ENSMUSP00000115603.1"; source "HAVANA"; tag "CCDS";
chr17	HAVANA	exon	29705271	29705323	.	-	.	gene_id "ENSMUSG00000024018.18"; transcript_id "ENSMUST00000128751.2"; gene_type "protein_coding"; gene_status "KNOWN"; gene_name "Ccdc167"; transcript_type "protein_coding"; transcript_status "KNOWN"; transcript_name "Ccdc167-202"; exon_number "3"; exon_id "ENSMUSE00000137280.4"; talon_gene "46943"; talon_transcript "122243"; talon_exon "631923"; ccdsid "CCDS50052.1"; exon_status "KNOWN"; level "2"; protein_id "ENSMUSP00000116591.1"; source "HAVANA"; tag "CCDS";
chr17	HAVANA	exon	29703332	29704469	.	-	.	gene_id "ENSMUSG00000024018.18"; transcript_id "ENSMUST00000128751.2"; gene_type "protein_coding"; gene_status "KNOWN"; gene_name "Ccdc167"; transcript_type "protein_coding"; transcript_status "KNOWN"; transcript_name "Ccdc167-202"; exon_number "4"; exon_id "ENSMUSE00000840593.1"; talon_gene "46943"; talon_transcript "122243"; talon_exon "631936"; ccdsid "CCDS50051.1"; exon_status "KNOWN"; level "2"; protein_id "ENSMUSP00000123612.1"; source "HAVANA"; tag "CCDS";
chr17	HAVANA	gene	29827949	29839910	.	-	.	gene_id "ENSMUSG00000043557.16"; gene_name "Mdga1"; gene_status "KNOWN"; gene_type "protein_coding"; talon_gene "46946"; havana_gene "OTTMUSG00000035346.10"; level "2";
chr17	HAVANA	transcript	29827949	29888708	.	-	.	gene_id "ENSMUSG00000043557.16"; transcript_id "ENSMUST00000171691.8"; gene_name "Mdga1"; gene_status "KNOWN"; gene_type "protein_coding"; transcript_type "protein_coding"; transcript_status "KNOWN"; transcript_name "Mdga1-208"; talon_gene "46946"; talon_transcript "122248"; havana_transcript "OTTMUST00000090214.3"; level "2"; protein_id "ENSMUSP00000126529.1"; source "HAVANA"; tag "appris_principal_1"; transcript_support_level "5";
chr17	HAVANA	exon	29887447	29888708	.	-	.	gene_id "ENSMUSG00000043557.16"; transcript_id "ENSMUST00000171691.8"; gene_type "protein_coding"; gene_status "KNOWN"; gene_name "Mdga1"; transcript_type "protein_coding"; transcript_status "KNOWN"; transcript_name "Mdga1-208"; exon_number "1"; exon_id "ENSMUSE00000876823.2"; talon_gene "46946"; talon_transcript "122248"; talon_exon "631946"; exon_status "KNOWN"; level "2"; protein_id "ENSMUSP00000126529.1"; source "HAVANA"; tag "appris_principal_1";
chr17	ENSEMBL	exon	29857590	29857729	.	-	.	gene_id "ENSMUSG00000043557.16"; transcript_id "ENSMUST00000171691.8"; gene_type "protein_coding"; gene_status "KNOWN"; gene_name "Mdga1"; transcript_type "protein_coding"; transcript_status "KNOWN"; transcript_name "Mdga1-208"; exon_number "2"; exon_id "ENSMUSE00001230874.1"; talon_gene "46946"; talon_transcript "122248"; talon_exon "631948"; ccdsid "CCDS37540.1"; exon_status "KNOWN"; level "3"; protein_id "ENSMUSP00000073246.5"; source "ENSEMBL"; tag "CCDS";
chr17	ENSEMBL	exon	29852442	29852616	.	-	.	gene_id "ENSMUSG00000043557.16"; transcript_id "ENSMUST00000171691.8"; gene_type "protein_coding"; gene_status "KNOWN"; gene_name "Mdga1"; transcript_type "protein_coding"; transcript_status "KNOWN"; transcript_name "Mdga1-208"; exon_number "3"; exon_id "ENSMUSE00001279958.1"; talon_gene "46946"; talon_transcript "122248"; talon_exon "631950"; ccdsid "CCDS37540.1"; exon_status "KNOWN"; level "3"; protein_id "ENSMUSP00000073246.5"; source "ENSEMBL"; tag "CCDS";
chr17	ENSEMBL	exon	29850492	29850688	.	-	.	gene_id "ENSMUSG00000043557.16"; transcript_id "ENSMUST00000171691.8"; gene_type "protein_coding"; gene_status "KNOWN"; gene_name "Mdga1"; transcript_type "protein_coding"; transcript_status "KNOWN"; transcript_name "Mdga1-208"; exon_number "4"; exon_id "ENSMUSE00000700072.1"; talon_gene "46946"; talon_transcript "122248"; talon_exon "631952"; ccdsid "CCDS37540.1"; exon_status "KNOWN"; level "3"; protein_id "ENSMUSP00000073246.5"; source "ENSEMBL"; tag "CCDS";
chr17	ENSEMBL	exon	29849640	29849772	.	-	.	gene_id "ENSMUSG00000043557.16"; transcript_id "ENSMUST00000171691.8"; gene_type "protein_coding"; gene_status "KNOWN"; gene_name "Mdga1"; transcript_type "protein_coding"; transcript_status "KNOWN"; transcript_name "Mdga1-208"; exon_number "5"; exon_id "ENSMUSE00000700070.1"; talon_gene "46946"; talon_transcript "122248"; talon_exon "631954"; ccdsid "CCDS37540.1"; exon_status "KNOWN"; level "3"; protein_id "ENSMUSP00000073246.5"; source "ENSEMBL"; tag "CCDS";
chr17	ENSEMBL	exon	29849157	29849426	.	-	.	gene_id "ENSMUSG00000043557.16"; transcript_id "ENSMUST00000171691.8"; gene_type "protein_coding"; gene_status "KNOWN"; gene_name "Mdga1"; transcript_type "protein_coding"; transcript_status "KNOWN"; transcript_name "Mdga1-208"; exon_number "6"; exon_id "ENSMUSE00000700068.1"; talon_gene "46946"; talon_transcript "122248"; talon_exon "631956"; ccdsid "CCDS37540.1"; exon_status "KNOWN"; level "3"; protein_id "ENSMUSP00000073246.5"; source "ENSEMBL"; tag "CCDS";
chr17	ENSEMBL	exon	29846321	29846650	.	-	.	gene_id "ENSMUSG00000043557.16"; transcript_id "ENSMUST00000171691.8"; gene_type "protein_coding"; gene_status "KNOWN"; gene_name "Mdga1"; transcript_type "protein_coding"; transcript_status "KNOWN"; transcript_name "Mdga1-208"; exon_number "7"; exon_id "ENSMUSE00000700067.1"; talon_gene "46946"; talon_transcript "122248"; talon_exon "631958"; ccdsid "CCDS37540.1"; exon_status "KNOWN"; level "3"; protein_id "ENSMUSP00000073246.5"; source "ENSEMBL"; tag "CCDS";
chr17	ENSEMBL	exon	29842845	29843141	.	-	.	gene_id "ENSMUSG00000043557.16"; transcript_id "ENSMUST00000171691.8"; gene_type "protein_coding"; gene_status "KNOWN"; gene_name "Mdga1"; transcript_type "protein_coding"; transcript_status "KNOWN"; transcript_name "Mdga1-208"; exon_number "8"; exon_id "ENSMUSE00000657868.2"; talon_gene "46946"; talon_transcript "122248"; talon_exon "631960"; ccdsid "CCDS37540.1"; exon_status "KNOWN"; level "3"; protein_id "ENSMUSP00000073246.5"; source "ENSEMBL"; tag "CCDS";
chr17	ENSEMBL	exon	29842119	29842406	.	-	.	gene_id "ENSMUSG00000043557.16"; transcript_id "ENSMUST00000171691.8"; gene_type "protein_coding"; gene_status "KNOWN"; gene_name "Mdga1"; transcript_type "protein_coding"; transcript_status "KNOWN"; transcript_name "Mdga1-208"; exon_number "9"; exon_id "ENSMUSE00001375090.1"; talon_gene "46946"; talon_transcript "122248"; talon_exon "631962"; ccdsid "CCDS37540.1"; exon_status "KNOWN"; level "3"; protein_id "ENSMUSP00000073246.5"; source "ENSEMBL"; tag "CCDS";
chr17	ENSEMBL	exon	29840797	29840948	.	-	.	gene_id "ENSMUSG00000043557.16"; transcript_id "ENSMUST00000171691.8"; gene_type "protein_coding"; gene_status "KNOWN"; gene_name "Mdga1"; transcript_type "protein_coding"; transcript_status "KNOWN"; transcript_name "Mdga1-208"; exon_number "10"; exon_id "ENSMUSE00000609612.1"; talon_gene "46946"; talon_transcript "122248"; talon_exon "631964"; ccdsid "CCDS37540.1"; exon_status "KNOWN"; level "3"; protein_id "ENSMUSP00000073246.5"; source "ENSEMBL"; tag "CCDS";
chr17	ENSEMBL	exon	29839805	29839982	.	-	.	gene_id "ENSMUSG00000043557.16"; transcript_id "ENSMUST00000171691.8"; gene_type "protein_coding"; gene_status "KNOWN"; gene_name "Mdga1"; transcript_type "protein_coding"; transcript_status "KNOWN"; transcript_name "Mdga1-208"; exon_number "11"; exon_id "ENSMUSE00001291400.1"; talon_gene "46946"; talon_transcript "122248"; talon_exon "631966"; ccdsid "CCDS37540.1"; exon_status "KNOWN"; level "3"; protein_id "ENSMUSP00000073246.5"; source "ENSEMBL"; tag "CCDS";
chr17	HAVANA	exon	29839549	29839572	.	-	.	gene_id "ENSMUSG00000043557.16"; transcript_id "ENSMUST00000171691.8"; gene_type "protein_coding"; gene_status "KNOWN"; gene_name "Mdga1"; transcript_type "protein_coding"; transcript_status "KNOWN"; transcript_name "Mdga1-208"; exon_number "12"; exon_id "ENSMUSE00001260330.1"; talon_gene "46946"; talon_transcript "122248"; talon_exon "631968"; exon_status "KNOWN"; level "2"; protein_id "ENSMUSP00000126529.1"; source "HAVANA"; tag "appris_principal_1";
chr17	ENSEMBL	exon	29838437	29838589	.	-	.	gene_id "ENSMUSG00000043557.16"; transcript_id "ENSMUST00000171691.8"; gene_type "protein_coding"; gene_status "KNOWN"; gene_name "Mdga1"; transcript_type "protein_coding"; transcript_status "KNOWN"; transcript_name "Mdga1-208"; exon_number "13"; exon_id "ENSMUSE00001208120.1"; talon_gene "46946"; talon_transcript "122248"; talon_exon "631970"; ccdsid "CCDS37540.1"; exon_status "KNOWN"; level "3"; protein_id "ENSMUSP00000073246.5"; source "ENSEMBL"; tag "CCDS";
chr17	ENSEMBL	exon	29837992	29838126	.	-	.	gene_id "ENSMUSG00000043557.16"; transcript_id "ENSMUST00000171691.8"; gene_type "protein_coding"; gene_status "KNOWN"; gene_name "Mdga1"; transcript_type "protein_coding"; transcript_status "KNOWN"; transcript_name "Mdga1-208"; exon_number "14"; exon_id "ENSMUSE00001256011.1"; talon_gene "46946"; talon_transcript "122248"; talon_exon "631972"; ccdsid "CCDS37540.1"; exon_status "KNOWN"; level "3"; protein_id "ENSMUSP00000073246.5"; source "ENSEMBL"; tag "CCDS";
chr17	ENSEMBL	exon	29833222	29833352	.	-	.	gene_id "ENSMUSG00000043557.16"; transcript_id "ENSMUST00000171691.8"; gene_type "protein_coding"; gene_status "KNOWN"; gene_name "Mdga1"; transcript_type "protein_coding"; transcript_status "KNOWN"; transcript_name "Mdga1-208"; exon_number "15"; exon_id "ENSMUSE00001209215.1"; talon_gene "46946"; talon_transcript "122248"; talon_exon "631974"; ccdsid "CCDS37540.1"; exon_status "KNOWN"; level "3"; protein_id "ENSMUSP00000073246.5"; source "ENSEMBL"; tag "CCDS";
chr17	ENSEMBL	exon	29832913	29833021	.	-	.	gene_id "ENSMUSG00000043557.16"; transcript_id "ENSMUST00000171691.8"; gene_type "protein_coding"; gene_status "KNOWN"; gene_name "Mdga1"; transcript_type "protein_coding"; transcript_status "KNOWN"; transcript_name "Mdga1-208"; exon_number "16"; exon_id "ENSMUSE00001280780.1"; talon_gene "46946"; talon_transcript "122248"; talon_exon "631976"; ccdsid "CCDS37540.1"; exon_status "KNOWN"; level "3"; protein_id "ENSMUSP00000073246.5"; source "ENSEMBL"; tag "CCDS";
chr17	HAVANA	exon	29827949	29832399	.	-	.	gene_id "ENSMUSG00000043557.16"; transcript_id "ENSMUST00000171691.8"; gene_type "protein_coding"; gene_status "KNOWN"; gene_name "Mdga1"; transcript_type "protein_coding"; transcript_status "KNOWN"; transcript_name "Mdga1-208"; exon_number "17"; exon_id "ENSMUSE00000911441.2"; talon_gene "46946"; talon_transcript "122248"; talon_exon "631978"; exon_status "KNOWN"; level "2"; protein_id "ENSMUSP00000126529.1"; source "HAVANA"; tag "appris_principal_1";
chr17	HAVANA	transcript	29832055	29839910	.	-	.	gene_id "ENSMUSG00000043557.16"; transcript_id "ENSMUST00000168044.2"; gene_name "Mdga1"; gene_status "KNOWN"; gene_type "protein_coding"; transcript_type "protein_coding"; transcript_status "KNOWN"; transcript_name "Mdga1-206"; talon_gene "46946"; talon_transcript "122251"; havana_transcript "OTTMUST00000090230.2"; level "2"; protein_id "ENSMUSP00000126571.1"; source "HAVANA"; tag "mRNA_start_NF"; transcript_support_level "3";
chr17	HAVANA	exon	29839805	29839910	.	-	.	gene_id "ENSMUSG00000043557.16"; transcript_id "ENSMUST00000168044.2"; gene_type "protein_coding"; gene_status "KNOWN"; gene_name "Mdga1"; transcript_type "protein_coding"; transcript_status "KNOWN"; transcript_name "Mdga1-206"; exon_number "1"; exon_id "ENSMUSE00000894716.1"; talon_gene "46946"; talon_transcript "122251"; talon_exon "631995"; exon_status "KNOWN"; level "2"; protein_id "ENSMUSP00000126571.1"; source "HAVANA"; tag "mRNA_start_NF";
chr17	HAVANA	exon	29839549	29839572	.	-	.	gene_id "ENSMUSG00000043557.16"; transcript_id "ENSMUST00000168044.2"; gene_type "protein_coding"; gene_status "KNOWN"; gene_name "Mdga1"; transcript_type "protein_coding"; transcript_status "KNOWN"; transcript_name "Mdga1-206"; exon_number "2"; exon_id "ENSMUSE00001260330.1"; talon_gene "46946"; talon_transcript "122251"; talon_exon "631968"; exon_status "KNOWN"; level "2"; protein_id "ENSMUSP00000126529.1"; source "HAVANA"; tag "appris_principal_1";
chr17	ENSEMBL	exon	29838437	29838589	.	-	.	gene_id "ENSMUSG00000043557.16"; transcript_id "ENSMUST00000168044.2"; gene_type "protein_coding"; gene_status "KNOWN"; gene_name "Mdga1"; transcript_type "protein_coding"; transcript_status "KNOWN"; transcript_name "Mdga1-206"; exon_number "3"; exon_id "ENSMUSE00001208120.1"; talon_gene "46946"; talon_transcript "122251"; talon_exon "631970"; ccdsid "CCDS37540.1"; exon_status "KNOWN"; level "3"; protein_id "ENSMUSP00000073246.5"; source "ENSEMBL"; tag "CCDS";
chr17	ENSEMBL	exon	29837992	29838126	.	-	.	gene_id "ENSMUSG00000043557.16"; transcript_id "ENSMUST00000168044.2"; gene_type "protein_coding"; gene_status "KNOWN"; gene_name "Mdga1"; transcript_type "protein_coding"; transcript_status "KNOWN"; transcript_name "Mdga1-206"; exon_number "4"; exon_id "ENSMUSE00001256011.1"; talon_gene "46946"; talon_transcript "122251"; talon_exon "631972"; ccdsid "CCDS37540.1"; exon_status "KNOWN"; level "3"; protein_id "ENSMUSP00000073246.5"; source "ENSEMBL"; tag "CCDS";
chr17	ENSEMBL	exon	29833222	29833352	.	-	.	gene_id "ENSMUSG00000043557.16"; transcript_id "ENSMUST00000168044.2"; gene_type "protein_coding"; gene_status "KNOWN"; gene_name "Mdga1"; transcript_type "protein_coding"; transcript_status "KNOWN"; transcript_name "Mdga1-206"; exon_number "5"; exon_id "ENSMUSE00001209215.1"; talon_gene "46946"; talon_transcript "122251"; talon_exon "631974"; ccdsid "CCDS37540.1"; exon_status "KNOWN"; level "3"; protein_id "ENSMUSP00000073246.5"; source "ENSEMBL"; tag "CCDS";
chr17	HAVANA	exon	29832913	29832969	.	-	.	gene_id "ENSMUSG00000043557.16"; transcript_id "ENSMUST00000168044.2"; gene_type "protein_coding"; gene_status "KNOWN"; gene_name "Mdga1"; transcript_type "protein_coding"; transcript_status "KNOWN"; transcript_name "Mdga1-206"; exon_number "6"; exon_id "ENSMUSE00000912167.1"; talon_gene "46946"; talon_transcript "122251"; talon_exon "631997"; exon_status "KNOWN"; level "2"; protein_id "ENSMUSP00000126571.1"; source "HAVANA"; tag "mRNA_start_NF";
chr17	HAVANA	exon	29832055	29832399	.	-	.	gene_id "ENSMUSG00000043557.16"; transcript_id "ENSMUST00000168044.2"; gene_type "protein_coding"; gene_status "KNOWN"; gene_name "Mdga1"; transcript_type "protein_coding"; transcript_status "KNOWN"; transcript_name "Mdga1-206"; exon_number "7"; exon_id "ENSMUSE00000899533.2"; talon_gene "46946"; talon_transcript "122251"; talon_exon "631998"; exon_status "KNOWN"; level "2"; protein_id "ENSMUSP00000126571.1"; source "HAVANA"; tag "mRNA_start_NF";
chr17	HAVANA	gene	30004733	30210020	.	+	.	gene_id "ENSMUSG00000044477.12"; gene_name "Zfand3"; gene_status "KNOWN"; gene_type "protein_coding"; talon_gene "46952"; havana_gene "OTTMUSG00000069282.3"; level "2";
chr17	HAVANA	transcript	30004733	30210022	.	+	.	gene_id "ENSMUSG00000044477.12"; transcript_id "ENSMUST00000226208.2"; gene_name "Zfand3"; gene_status "KNOWN"; gene_type "protein_coding"; transcript_type "protein_coding"; transcript_status "KNOWN"; transcript_name "Zfand3-202"; talon_gene "46952"; talon_transcript "122264"; havana_transcript "OTTMUST00000167610.2"; level "2"; protein_id "ENSMUSP00000154782.1"; source "HAVANA"; tag "appris_principal_1";
chr17	HAVANA	exon	30004733	30005308	.	+	.	gene_id "ENSMUSG00000044477.12"; transcript_id "ENSMUST00000226208.2"; gene_type "protein_coding"; gene_status "KNOWN"; gene_name "Zfand3"; transcript_type "protein_coding"; transcript_status "KNOWN"; transcript_name "Zfand3-202"; exon_number "1"; exon_id "ENSMUSE00001454059.1"; talon_gene "46952"; talon_transcript "122264"; talon_exon "632042"; exon_status "KNOWN"; level "2"; protein_id "ENSMUSP00000154782.1"; source "HAVANA"; tag "appris_principal_1";
chr17	HAVANA	exon	30060810	30060850	.	+	.	gene_id "ENSMUSG00000044477.12"; transcript_id "ENSMUST00000226208.2"; gene_type "protein_coding"; gene_status "KNOWN"; gene_name "Zfand3"; transcript_type "protein_coding"; transcript_status "KNOWN"; transcript_name "Zfand3-202"; exon_number "2"; exon_id "ENSMUSE00000548635.1"; talon_gene "46952"; talon_transcript "122264"; talon_exon "632044"; ccdsid "CCDS28598.1"; exon_status "KNOWN"; level "2"; protein_id "ENSMUSP00000154782.1"; source "HAVANA"; tag "appris_principal_1";
chr17	HAVANA	exon	30135323	30135505	.	+	.	gene_id "ENSMUSG00000044477.12"; transcript_id "ENSMUST00000226208.2"; gene_type "protein_coding"; gene_status "KNOWN"; gene_name "Zfand3"; transcript_type "protein_coding"; transcript_status "KNOWN"; transcript_name "Zfand3-202"; exon_number "3"; exon_id "ENSMUSE00000657864.1"; talon_gene "46952"; talon_transcript "122264"; talon_exon "632046"; ccdsid "CCDS28598.1"; exon_status "KNOWN"; level "2"; protein_id "ENSMUSP00000154782.1"; source "HAVANA"; tag "appris_principal_1";
chr17	HAVANA	exon	30153303	30153368	.	+	.	gene_id "ENSMUSG00000044477.12"; transcript_id "ENSMUST00000226208.2"; gene_type "protein_coding"; gene_status "KNOWN"; gene_name "Zfand3"; transcript_type "protein_coding"; transcript_status "KNOWN"; transcript_name "Zfand3-202"; exon_number "4"; exon_id "ENSMUSE00001433150.1"; talon_gene "46952"; talon_transcript "122264"; talon_exon "632048"; exon_status "KNOWN"; level "2"; protein_id "ENSMUSP00000154782.1"; source "HAVANA"; tag "appris_principal_1";
chr17	HAVANA	exon	30192563	30192730	.	+	.	gene_id "ENSMUSG00000044477.12"; transcript_id "ENSMUST00000226208.2"; gene_type "protein_coding"; gene_status "KNOWN"; gene_name "Zfand3"; transcript_type "protein_coding"; transcript_status "KNOWN"; transcript_name "Zfand3-202"; exon_number "5"; exon_id "ENSMUSE00000441000.1"; talon_gene "46952"; talon_transcript "122264"; talon_exon "632050"; ccdsid "CCDS28598.1"; exon_status "KNOWN"; level "2"; protein_id "ENSMUSP00000154782.1"; source "HAVANA"; tag "appris_principal_1";
chr17	HAVANA	exon	30208018	30210022	.	+	.	gene_id "ENSMUSG00000044477.12"; transcript_id "ENSMUST00000226208.2"; gene_type "protein_coding"; gene_status "KNOWN"; gene_name "Zfand3"; transcript_type "protein_coding"; transcript_status "KNOWN"; transcript_name "Zfand3-202"; exon_number "6"; exon_id "ENSMUSE00001451958.1"; talon_gene "46952"; talon_transcript "122264"; talon_exon "632052"; exon_status "KNOWN"; level "2"; protein_id "ENSMUSP00000154782.1"; source "HAVANA"; tag "appris_principal_1";
chr17	HAVANA	transcript	30005048	30210828	.	+	.	gene_id "ENSMUSG00000044477.12"; transcript_id "ENSMUST00000226421.2"; gene_name "Zfand3"; gene_status "KNOWN"; gene_type "protein_coding"; transcript_type "processed_transcript"; transcript_status "KNOWN"; transcript_name "Zfand3-204"; talon_gene "46952"; talon_transcript "122265"; havana_transcript "OTTMUST00000167567.3"; level "2"; source "HAVANA";
chr17	HAVANA	exon	30005048	30005308	.	+	.	gene_id "ENSMUSG00000044477.12"; transcript_id "ENSMUST00000226421.2"; gene_type "protein_coding"; gene_status "KNOWN"; gene_name "Zfand3"; transcript_type "processed_transcript"; transcript_status "KNOWN"; transcript_name "Zfand3-204"; exon_number "1"; exon_id "ENSMUSE00001430449.2"; talon_gene "46952"; talon_transcript "122265"; talon_exon "632053"; exon_status "KNOWN"; level "2"; source "HAVANA";
chr17	HAVANA	exon	30135323	30135505	.	+	.	gene_id "ENSMUSG00000044477.12"; transcript_id "ENSMUST00000226421.2"; gene_type "protein_coding"; gene_status "KNOWN"; gene_name "Zfand3"; transcript_type "processed_transcript"; transcript_status "KNOWN"; transcript_name "Zfand3-204"; exon_number "2"; exon_id "ENSMUSE00000657864.1"; talon_gene "46952"; talon_transcript "122265"; talon_exon "632046"; ccdsid "CCDS28598.1"; exon_status "KNOWN"; level "2"; protein_id "ENSMUSP00000154782.1"; source "HAVANA"; tag "appris_principal_1";
chr17	HAVANA	exon	30153303	30153368	.	+	.	gene_id "ENSMUSG00000044477.12"; transcript_id "ENSMUST00000226421.2"; gene_type "protein_coding"; gene_status "KNOWN"; gene_name "Zfand3"; transcript_type "processed_transcript"; transcript_status "KNOWN"; transcript_name "Zfand3-204"; exon_number "3"; exon_id "ENSMUSE00001433150.1"; talon_gene "46952"; talon_transcript "122265"; talon_exon "632048"; exon_status "KNOWN"; level "2"; protein_id "ENSMUSP00000154782.1"; source "HAVANA"; tag "appris_principal_1";
chr17	HAVANA	exon	30192563	30192730	.	+	.	gene_id "ENSMUSG00000044477.12"; transcript_id "ENSMUST00000226421.2"; gene_type "protein_coding"; gene_status "KNOWN"; gene_name "Zfand3"; transcript_type "processed_transcript"; transcript_status "KNOWN"; transcript_name "Zfand3-204"; exon_number "4"; exon_id "ENSMUSE00000441000.1"; talon_gene "46952"; talon_transcript "122265"; talon_exon "632050"; ccdsid "CCDS28598.1"; exon_status "KNOWN"; level "2"; protein_id "ENSMUSP00000154782.1"; source "HAVANA"; tag "appris_principal_1";
chr17	HAVANA	exon	30208018	30210828	.	+	.	gene_id "ENSMUSG00000044477.12"; transcript_id "ENSMUST00000226421.2"; gene_type "protein_coding"; gene_status "KNOWN"; gene_name "Zfand3"; transcript_type "processed_transcript"; transcript_status "KNOWN"; transcript_name "Zfand3-204"; exon_number "5"; exon_id "ENSMUSE00001436333.1"; talon_gene "46952"; talon_transcript "122265"; talon_exon "632055"; exon_status "KNOWN"; level "2"; source "HAVANA";
chr17	HAVANA	transcript	30005051	30209973	.	+	.	gene_id "ENSMUSG00000044477.12"; transcript_id "ENSMUST00000226308.1"; gene_name "Zfand3"; gene_status "KNOWN"; gene_type "protein_coding"; transcript_type "processed_transcript"; transcript_status "KNOWN"; transcript_name "Zfand3-203"; talon_gene "46952"; talon_transcript "122266"; havana_transcript "OTTMUST00000167566.1"; level "2"; source "HAVANA";
chr17	HAVANA	exon	30005051	30005308	.	+	.	gene_id "ENSMUSG00000044477.12"; transcript_id "ENSMUST00000226308.1"; gene_type "protein_coding"; gene_status "KNOWN"; gene_name "Zfand3"; transcript_type "processed_transcript"; transcript_status "KNOWN"; transcript_name "Zfand3-203"; exon_number "1"; exon_id "ENSMUSE00001434846.1"; talon_gene "46952"; talon_transcript "122266"; talon_exon "632056"; exon_status "KNOWN"; level "2"; source "HAVANA";
chr17	HAVANA	exon	30135323	30135505	.	+	.	gene_id "ENSMUSG00000044477.12"; transcript_id "ENSMUST00000226308.1"; gene_type "protein_coding"; gene_status "KNOWN"; gene_name "Zfand3"; transcript_type "processed_transcript"; transcript_status "KNOWN"; transcript_name "Zfand3-203"; exon_number "2"; exon_id "ENSMUSE00000657864.1"; talon_gene "46952"; talon_transcript "122266"; talon_exon "632046"; ccdsid "CCDS28598.1"; exon_status "KNOWN"; level "2"; protein_id "ENSMUSP00000154782.1"; source "HAVANA"; tag "appris_principal_1";
chr17	HAVANA	exon	30192563	30192730	.	+	.	gene_id "ENSMUSG00000044477.12"; transcript_id "ENSMUST00000226308.1"; gene_type "protein_coding"; gene_status "KNOWN"; gene_name "Zfand3"; transcript_type "processed_transcript"; transcript_status "KNOWN"; transcript_name "Zfand3-203"; exon_number "3"; exon_id "ENSMUSE00000441000.1"; talon_gene "46952"; talon_transcript "122266"; talon_exon "632050"; ccdsid "CCDS28598.1"; exon_status "KNOWN"; level "2"; protein_id "ENSMUSP00000154782.1"; source "HAVANA"; tag "appris_principal_1";
chr17	HAVANA	exon	30208018	30209973	.	+	.	gene_id "ENSMUSG00000044477.12"; transcript_id "ENSMUST00000226308.1"; gene_type "protein_coding"; gene_status "KNOWN"; gene_name "Zfand3"; transcript_type "processed_transcript"; transcript_status "KNOWN"; transcript_name "Zfand3-203"; exon_number "4"; exon_id "ENSMUSE00001429721.1"; talon_gene "46952"; talon_transcript "122266"; talon_exon "632058"; exon_status "KNOWN"; level "2"; source "HAVANA";
chr17	HAVANA	transcript	30005064	30210020	.	+	.	gene_id "ENSMUSG00000044477.12"; transcript_id "ENSMUST00000057897.9"; gene_name "Zfand3"; gene_status "KNOWN"; gene_type "protein_coding"; transcript_type "protein_coding"; transcript_status "KNOWN"; transcript_name "Zfand3-201"; talon_gene "46952"; talon_transcript "122267"; ccdsid "CCDS28598.1"; havana_transcript "OTTMUST00000167568.2"; level "2"; protein_id "ENSMUSP00000063158.7"; source "HAVANA"; tag "CCDS"; transcript_support_level "1";
chr17	HAVANA	exon	30005064	30005308	.	+	.	gene_id "ENSMUSG00000044477.12"; transcript_id "ENSMUST00000057897.9"; gene_type "protein_coding"; gene_status "KNOWN"; gene_name "Zfand3"; transcript_type "protein_coding"; transcript_status "KNOWN"; transcript_name "Zfand3-201"; exon_number "1"; exon_id "ENSMUSE00000548639.2"; talon_gene "46952"; talon_transcript "122267"; talon_exon "632059"; ccdsid "CCDS28598.1"; exon_status "KNOWN"; level "2"; protein_id "ENSMUSP00000063158.7"; source "HAVANA"; tag "CCDS";
chr17	HAVANA	exon	30060810	30060850	.	+	.	gene_id "ENSMUSG00000044477.12"; transcript_id "ENSMUST00000057897.9"; gene_type "protein_coding"; gene_status "KNOWN"; gene_name "Zfand3"; transcript_type "protein_coding"; transcript_status "KNOWN"; transcript_name "Zfand3-201"; exon_number "2"; exon_id "ENSMUSE00000548635.1"; talon_gene "46952"; talon_transcript "122267"; talon_exon "632044"; ccdsid "CCDS28598.1"; exon_status "KNOWN"; level "2"; protein_id "ENSMUSP00000154782.1"; source "HAVANA"; tag "appris_principal_1";
chr17	HAVANA	exon	30135323	30135505	.	+	.	gene_id "ENSMUSG00000044477.12"; transcript_id "ENSMUST00000057897.9"; gene_type "protein_coding"; gene_status "KNOWN"; gene_name "Zfand3"; transcript_type "protein_coding"; transcript_status "KNOWN"; transcript_name "Zfand3-201"; exon_number "3"; exon_id "ENSMUSE00000657864.1"; talon_gene "46952"; talon_transcript "122267"; talon_exon "632046"; ccdsid "CCDS28598.1"; exon_status "KNOWN"; level "2"; protein_id "ENSMUSP00000154782.1"; source "HAVANA"; tag "appris_principal_1";
chr17	HAVANA	exon	30192563	30192730	.	+	.	gene_id "ENSMUSG00000044477.12"; transcript_id "ENSMUST00000057897.9"; gene_type "protein_coding"; gene_status "KNOWN"; gene_name "Zfand3"; transcript_type "protein_coding"; transcript_status "KNOWN"; transcript_name "Zfand3-201"; exon_number "4"; exon_id "ENSMUSE00000441000.1"; talon_gene "46952"; talon_transcript "122267"; talon_exon "632050"; ccdsid "CCDS28598.1"; exon_status "KNOWN"; level "2"; protein_id "ENSMUSP00000154782.1"; source "HAVANA"; tag "appris_principal_1";
chr17	HAVANA	exon	30208018	30210020	.	+	.	gene_id "ENSMUSG00000044477.12"; transcript_id "ENSMUST00000057897.9"; gene_type "protein_coding"; gene_status "KNOWN"; gene_name "Zfand3"; transcript_type "protein_coding"; transcript_status "KNOWN"; transcript_name "Zfand3-201"; exon_number "5"; exon_id "ENSMUSE00000361512.8"; talon_gene "46952"; talon_transcript "122267"; talon_exon "632060"; ccdsid "CCDS28598.1"; exon_status "KNOWN"; level "2"; protein_id "ENSMUSP00000063158.7"; source "HAVANA"; tag "CCDS";
chr17	HAVANA	gene	30215524	30576259	.	-	.	gene_id "ENSMUSG00000062202.14"; gene_name "Btbd9"; gene_status "KNOWN"; gene_type "protein_coding"; talon_gene "46955"; havana_gene "OTTMUSG00000073267.6"; level "2"; tag "overlapping_locus";
chr17	HAVANA	transcript	30215524	30576488	.	-	.	gene_id "ENSMUSG00000062202.14"; transcript_id "ENSMUST00000168787.7"; gene_name "Btbd9"; gene_status "KNOWN"; gene_type "protein_coding"; transcript_type "protein_coding"; transcript_status "KNOWN"; transcript_name "Btbd9-202"; talon_gene "46955"; talon_transcript "122277"; ccdsid "CCDS28599.1"; havana_transcript "OTTMUST00000177538.1"; level "2"; protein_id "ENSMUSP00000127300.1"; source "HAVANA"; tag "CCDS"; transcript_support_level "1";
chr17	HAVANA	exon	30576146	30576488	.	-	.	gene_id "ENSMUSG00000062202.14"; transcript_id "ENSMUST00000168787.7"; gene_type "protein_coding"; gene_status "KNOWN"; gene_name "Btbd9"; transcript_type "protein_coding"; transcript_status "KNOWN"; transcript_name "Btbd9-202"; exon_number "1"; exon_id "ENSMUSE00001459034.1"; talon_gene "46955"; talon_transcript "122277"; talon_exon "632081"; ccdsid "CCDS28599.1"; exon_status "KNOWN"; level "2"; protein_id "ENSMUSP00000127300.1"; source "HAVANA"; tag "CCDS";
chr17	HAVANA	exon	30530154	30530365	.	-	.	gene_id "ENSMUSG00000062202.14"; transcript_id "ENSMUST00000168787.7"; gene_type "protein_coding"; gene_status "KNOWN"; gene_name "Btbd9"; transcript_type "protein_coding"; transcript_status "KNOWN"; transcript_name "Btbd9-202"; exon_number "2"; exon_id "ENSMUSE00000979826.1"; talon_gene "46955"; talon_transcript "122277"; talon_exon "632083"; ccdsid "CCDS28599.1"; exon_status "KNOWN"; level "2"; protein_id "ENSMUSP00000127300.1"; source "HAVANA"; tag "CCDS";
chr17	HAVANA	exon	30527302	30527665	.	-	.	gene_id "ENSMUSG00000062202.14"; transcript_id "ENSMUST00000168787.7"; gene_type "protein_coding"; gene_status "KNOWN"; gene_name "Btbd9"; transcript_type "protein_coding"; transcript_status "KNOWN"; transcript_name "Btbd9-202"; exon_number "3"; exon_id "ENSMUSE00001060453.1"; talon_gene "46955"; talon_transcript "122277"; talon_exon "632085"; ccdsid "CCDS28599.1"; exon_status "KNOWN"; level "2"; protein_id "ENSMUSP00000127300.1"; source "HAVANA"; tag "CCDS";
chr17	HAVANA	exon	30524713	30524977	.	-	.	gene_id "ENSMUSG00000062202.14"; transcript_id "ENSMUST00000168787.7"; gene_type "protein_coding"; gene_status "KNOWN"; gene_name "Btbd9"; transcript_type "protein_coding"; transcript_status "KNOWN"; transcript_name "Btbd9-202"; exon_number "4"; exon_id "ENSMUSE00000232986.1"; talon_gene "46955"; talon_transcript "122277"; talon_exon "632087"; ccdsid "CCDS28599.1"; exon_status "KNOWN"; level "2"; protein_id "ENSMUSP00000127300.1"; source "HAVANA"; tag "CCDS";
chr17	HAVANA	exon	30517104	30517323	.	-	.	gene_id "ENSMUSG00000062202.14"; transcript_id "ENSMUST00000168787.7"; gene_type "protein_coding"; gene_status "KNOWN"; gene_name "Btbd9"; transcript_type "protein_coding"; transcript_status "KNOWN"; transcript_name "Btbd9-202"; exon_number "5"; exon_id "ENSMUSE00000232969.1"; talon_gene "46955"; talon_transcript "122277"; talon_exon "632089"; ccdsid "CCDS28599.1"; exon_status "KNOWN"; level "2"; protein_id "ENSMUSP00000127300.1"; source "HAVANA"; tag "CCDS";
chr17	HAVANA	exon	30513556	30513675	.	-	.	gene_id "ENSMUSG00000062202.14"; transcript_id "ENSMUST00000168787.7"; gene_type "protein_coding"; gene_status "KNOWN"; gene_name "Btbd9"; transcript_type "protein_coding"; transcript_status "KNOWN"; transcript_name "Btbd9-202"; exon_number "6"; exon_id "ENSMUSE00000232950.1"; talon_gene "46955"; talon_transcript "122277"; talon_exon "632091"; ccdsid "CCDS28599.1"; exon_status "KNOWN"; level "2"; protein_id "ENSMUSP00000127300.1"; source "HAVANA"; tag "CCDS";
chr17	HAVANA	exon	30334223	30334332	.	-	.	gene_id "ENSMUSG00000062202.14"; transcript_id "ENSMUST00000168787.7"; gene_type "protein_coding"; gene_status "KNOWN"; gene_name "Btbd9"; transcript_type "protein_coding"; transcript_status "KNOWN"; transcript_name "Btbd9-202"; exon_number "7"; exon_id "ENSMUSE00001000106.1"; talon_gene "46955"; talon_transcript "122277"; talon_exon "632093"; ccdsid "CCDS28599.1"; exon_status "KNOWN"; level "2"; protein_id "ENSMUSP00000127300.1"; source "HAVANA"; tag "CCDS";
chr17	HAVANA	exon	30299531	30299720	.	-	.	gene_id "ENSMUSG00000062202.14"; transcript_id "ENSMUST00000168787.7"; gene_type "protein_coding"; gene_status "KNOWN"; gene_name "Btbd9"; transcript_type "protein_coding"; transcript_status "KNOWN"; transcript_name "Btbd9-202"; exon_number "8"; exon_id "ENSMUSE00000412446.1"; talon_gene "46955"; talon_transcript "122277"; talon_exon "632095"; ccdsid "CCDS28599.1"; exon_status "KNOWN"; level "2"; protein_id "ENSMUSP00000127300.1"; source "HAVANA"; tag "CCDS";
chr17	HAVANA	exon	30274854	30274961	.	-	.	gene_id "ENSMUSG00000062202.14"; transcript_id "ENSMUST00000168787.7"; gene_type "protein_coding"; gene_status "KNOWN"; gene_name "Btbd9"; transcript_type "protein_coding"; transcript_status "KNOWN"; transcript_name "Btbd9-202"; exon_number "9"; exon_id "ENSMUSE00000137317.1"; talon_gene "46955"; talon_transcript "122277"; talon_exon "632097"; ccdsid "CCDS28599.1"; exon_status "KNOWN"; level "2"; protein_id "ENSMUSP00000127300.1"; source "HAVANA"; tag "CCDS";
chr17	HAVANA	exon	30228800	30228878	.	-	.	gene_id "ENSMUSG00000062202.14"; transcript_id "ENSMUST00000168787.7"; gene_type "protein_coding"; gene_status "KNOWN"; gene_name "Btbd9"; transcript_type "protein_coding"; transcript_status "KNOWN"; transcript_name "Btbd9-202"; exon_number "10"; exon_id "ENSMUSE00000233117.1"; talon_gene "46955"; talon_transcript "122277"; talon_exon "632099"; ccdsid "CCDS28599.1"; exon_status "KNOWN"; level "2"; protein_id "ENSMUSP00000127300.1"; source "HAVANA"; tag "CCDS";
chr17	HAVANA	exon	30215524	30220570	.	-	.	gene_id "ENSMUSG00000062202.14"; transcript_id "ENSMUST00000168787.7"; gene_type "protein_coding"; gene_status "KNOWN"; gene_name "Btbd9"; transcript_type "protein_coding"; transcript_status "KNOWN"; transcript_name "Btbd9-202"; exon_number "11"; exon_id "ENSMUSE00000884585.1"; talon_gene "46955"; talon_transcript "122277"; talon_exon "632101"; ccdsid "CCDS28599.1"; exon_status "KNOWN"; level "2"; protein_id "ENSMUSP00000127300.1"; source "HAVANA"; tag "CCDS";
chr17	HAVANA	transcript	30220056	30576169	.	-	.	gene_id "ENSMUSG00000062202.14"; transcript_id "ENSMUST00000079924.7"; gene_name "Btbd9"; gene_status "KNOWN"; gene_type "protein_coding"; transcript_type "protein_coding"; transcript_status "KNOWN"; transcript_name "Btbd9-201"; talon_gene "46955"; talon_transcript "122279"; ccdsid "CCDS28599.1"; havana_transcript "OTTMUST00000177539.1"; level "2"; protein_id "ENSMUSP00000078845.5"; source "HAVANA"; tag "CCDS"; transcript_support_level "1";
chr17	HAVANA	exon	30576146	30576169	.	-	.	gene_id "ENSMUSG00000062202.14"; transcript_id "ENSMUST00000079924.7"; gene_type "protein_coding"; gene_status "KNOWN"; gene_name "Btbd9"; transcript_type "protein_coding"; transcript_status "KNOWN"; transcript_name "Btbd9-201"; exon_number "1"; exon_id "ENSMUSE00001457233.1"; talon_gene "46955"; talon_transcript "122279"; talon_exon "632105"; ccdsid "CCDS28599.1"; exon_status "KNOWN"; level "2"; protein_id "ENSMUSP00000078845.5"; source "HAVANA"; tag "CCDS";
chr17	HAVANA	exon	30530154	30530365	.	-	.	gene_id "ENSMUSG00000062202.14"; transcript_id "ENSMUST00000079924.7"; gene_type "protein_coding"; gene_status "KNOWN"; gene_name "Btbd9"; transcript_type "protein_coding"; transcript_status "KNOWN"; transcript_name "Btbd9-201"; exon_number "2"; exon_id "ENSMUSE00000979826.1"; talon_gene "46955"; talon_transcript "122279"; talon_exon "632083"; ccdsid "CCDS28599.1"; exon_status "KNOWN"; level "2"; protein_id "ENSMUSP00000127300.1"; source "HAVANA"; tag "CCDS";
chr17	HAVANA	exon	30527302	30527665	.	-	.	gene_id "ENSMUSG00000062202.14"; transcript_id "ENSMUST00000079924.7"; gene_type "protein_coding"; gene_status "KNOWN"; gene_name "Btbd9"; transcript_type "protein_coding"; transcript_status "KNOWN"; transcript_name "Btbd9-201"; exon_number "3"; exon_id "ENSMUSE00001060453.1"; talon_gene "46955"; talon_transcript "122279"; talon_exon "632085"; ccdsid "CCDS28599.1"; exon_status "KNOWN"; level "2"; protein_id "ENSMUSP00000127300.1"; source "HAVANA"; tag "CCDS";
chr17	HAVANA	exon	30524713	30524977	.	-	.	gene_id "ENSMUSG00000062202.14"; transcript_id "ENSMUST00000079924.7"; gene_type "protein_coding"; gene_status "KNOWN"; gene_name "Btbd9"; transcript_type "protein_coding"; transcript_status "KNOWN"; transcript_name "Btbd9-201"; exon_number "4"; exon_id "ENSMUSE00000232986.1"; talon_gene "46955"; talon_transcript "122279"; talon_exon "632087"; ccdsid "CCDS28599.1"; exon_status "KNOWN"; level "2"; protein_id "ENSMUSP00000127300.1"; source "HAVANA"; tag "CCDS";
chr17	HAVANA	exon	30517104	30517323	.	-	.	gene_id "ENSMUSG00000062202.14"; transcript_id "ENSMUST00000079924.7"; gene_type "protein_coding"; gene_status "KNOWN"; gene_name "Btbd9"; transcript_type "protein_coding"; transcript_status "KNOWN"; transcript_name "Btbd9-201"; exon_number "5"; exon_id "ENSMUSE00000232969.1"; talon_gene "46955"; talon_transcript "122279"; talon_exon "632089"; ccdsid "CCDS28599.1"; exon_status "KNOWN"; level "2"; protein_id "ENSMUSP00000127300.1"; source "HAVANA"; tag "CCDS";
chr17	HAVANA	exon	30513556	30513675	.	-	.	gene_id "ENSMUSG00000062202.14"; transcript_id "ENSMUST00000079924.7"; gene_type "protein_coding"; gene_status "KNOWN"; gene_name "Btbd9"; transcript_type "protein_coding"; transcript_status "KNOWN"; transcript_name "Btbd9-201"; exon_number "6"; exon_id "ENSMUSE00000232950.1"; talon_gene "46955"; talon_transcript "122279"; talon_exon "632091"; ccdsid "CCDS28599.1"; exon_status "KNOWN"; level "2"; protein_id "ENSMUSP00000127300.1"; source "HAVANA"; tag "CCDS";
chr17	HAVANA	exon	30334223	30334332	.	-	.	gene_id "ENSMUSG00000062202.14"; transcript_id "ENSMUST00000079924.7"; gene_type "protein_coding"; gene_status "KNOWN"; gene_name "Btbd9"; transcript_type "protein_coding"; transcript_status "KNOWN"; transcript_name "Btbd9-201"; exon_number "7"; exon_id "ENSMUSE00001000106.1"; talon_gene "46955"; talon_transcript "122279"; talon_exon "632093"; ccdsid "CCDS28599.1"; exon_status "KNOWN"; level "2"; protein_id "ENSMUSP00000127300.1"; source "HAVANA"; tag "CCDS";
chr17	HAVANA	exon	30299531	30299720	.	-	.	gene_id "ENSMUSG00000062202.14"; transcript_id "ENSMUST00000079924.7"; gene_type "protein_coding"; gene_status "KNOWN"; gene_name "Btbd9"; transcript_type "protein_coding"; transcript_status "KNOWN"; transcript_name "Btbd9-201"; exon_number "8"; exon_id "ENSMUSE00000412446.1"; talon_gene "46955"; talon_transcript "122279"; talon_exon "632095"; ccdsid "CCDS28599.1"; exon_status "KNOWN"; level "2"; protein_id "ENSMUSP00000127300.1"; source "HAVANA"; tag "CCDS";
chr17	HAVANA	exon	30274854	30274961	.	-	.	gene_id "ENSMUSG00000062202.14"; transcript_id "ENSMUST00000079924.7"; gene_type "protein_coding"; gene_status "KNOWN"; gene_name "Btbd9"; transcript_type "protein_coding"; transcript_status "KNOWN"; transcript_name "Btbd9-201"; exon_number "9"; exon_id "ENSMUSE00000137317.1"; talon_gene "46955"; talon_transcript "122279"; talon_exon "632097"; ccdsid "CCDS28599.1"; exon_status "KNOWN"; level "2"; protein_id "ENSMUSP00000127300.1"; source "HAVANA"; tag "CCDS";
chr17	HAVANA	exon	30228800	30228878	.	-	.	gene_id "ENSMUSG00000062202.14"; transcript_id "ENSMUST00000079924.7"; gene_type "protein_coding"; gene_status "KNOWN"; gene_name "Btbd9"; transcript_type "protein_coding"; transcript_status "KNOWN"; transcript_name "Btbd9-201"; exon_number "10"; exon_id "ENSMUSE00000233117.1"; talon_gene "46955"; talon_transcript "122279"; talon_exon "632099"; ccdsid "CCDS28599.1"; exon_status "KNOWN"; level "2"; protein_id "ENSMUSP00000127300.1"; source "HAVANA"; tag "CCDS";
chr17	HAVANA	exon	30220345	30220570	.	-	.	gene_id "ENSMUSG00000062202.14"; transcript_id "ENSMUST00000079924.7"; gene_type "protein_coding"; gene_status "KNOWN"; gene_name "Btbd9"; transcript_type "protein_coding"; transcript_status "KNOWN"; transcript_name "Btbd9-201"; exon_number "11"; exon_id "ENSMUSE00000548566.2"; talon_gene "46955"; talon_transcript "122279"; talon_exon "632106"; ccdsid "CCDS28599.1"; exon_status "KNOWN"; level "2"; protein_id "ENSMUSP00000078845.5"; source "HAVANA"; tag "CCDS";
chr17	HAVANA	exon	30220056	30220144	.	-	.	gene_id "ENSMUSG00000062202.14"; transcript_id "ENSMUST00000079924.7"; gene_type "protein_coding"; gene_status "KNOWN"; gene_name "Btbd9"; transcript_type "protein_coding"; transcript_status "KNOWN"; transcript_name "Btbd9-201"; exon_number "12"; exon_id "ENSMUSE00001457165.1"; talon_gene "46955"; talon_transcript "122279"; talon_exon "632108"; ccdsid "CCDS28599.1"; exon_status "KNOWN"; level "2"; protein_id "ENSMUSP00000078845.5"; source "HAVANA"; tag "CCDS";
chr17	HAVANA	transcript	30220099	30576449	.	-	.	gene_id "ENSMUSG00000062202.14"; transcript_id "ENSMUST00000237037.1"; gene_name "Btbd9"; gene_status "KNOWN"; gene_type "protein_coding"; transcript_type "protein_coding"; transcript_status "KNOWN"; transcript_name "Btbd9-218"; talon_gene "46955"; talon_transcript "122280"; havana_transcript "OTTMUST00000177536.2"; level "2"; protein_id "ENSMUSP00000157719.1"; source "HAVANA"; tag "cds_end_NF";
chr17	HAVANA	exon	30576146	30576449	.	-	.	gene_id "ENSMUSG00000062202.14"; transcript_id "ENSMUST00000237037.1"; gene_type "protein_coding"; gene_status "KNOWN"; gene_name "Btbd9"; transcript_type "protein_coding"; transcript_status "KNOWN"; transcript_name "Btbd9-218"; exon_number "1"; exon_id "ENSMUSE00001459736.1"; talon_gene "46955"; talon_transcript "122280"; talon_exon "632109"; exon_status "KNOWN"; level "2"; protein_id "ENSMUSP00000157719.1"; source "HAVANA"; tag "cds_end_NF";
chr17	HAVANA	exon	30530154	30530365	.	-	.	gene_id "ENSMUSG00000062202.14"; transcript_id "ENSMUST00000237037.1"; gene_type "protein_coding"; gene_status "KNOWN"; gene_name "Btbd9"; transcript_type "protein_coding"; transcript_status "KNOWN"; transcript_name "Btbd9-218"; exon_number "2"; exon_id "ENSMUSE00000979826.1"; talon_gene "46955"; talon_transcript "122280"; talon_exon "632083"; ccdsid "CCDS28599.1"; exon_status "KNOWN"; level "2"; protein_id "ENSMUSP00000127300.1"; source "HAVANA"; tag "CCDS";
chr17	HAVANA	exon	30527302	30527665	.	-	.	gene_id "ENSMUSG00000062202.14"; transcript_id "ENSMUST00000237037.1"; gene_type "protein_coding"; gene_status "KNOWN"; gene_name "Btbd9"; transcript_type "protein_coding"; transcript_status "KNOWN"; transcript_name "Btbd9-218"; exon_number "3"; exon_id "ENSMUSE00001060453.1"; talon_gene "46955"; talon_transcript "122280"; talon_exon "632085"; ccdsid "CCDS28599.1"; exon_status "KNOWN"; level "2"; protein_id "ENSMUSP00000127300.1"; source "HAVANA"; tag "CCDS";
chr17	HAVANA	exon	30524713	30524977	.	-	.	gene_id "ENSMUSG00000062202.14"; transcript_id "ENSMUST00000237037.1"; gene_type "protein_coding"; gene_status "KNOWN"; gene_name "Btbd9"; transcript_type "protein_coding"; transcript_status "KNOWN"; transcript_name "Btbd9-218"; exon_number "4"; exon_id "ENSMUSE00000232986.1"; talon_gene "46955"; talon_transcript "122280"; talon_exon "632087"; ccdsid "CCDS28599.1"; exon_status "KNOWN"; level "2"; protein_id "ENSMUSP00000127300.1"; source "HAVANA"; tag "CCDS";
chr17	HAVANA	exon	30517104	30517323	.	-	.	gene_id "ENSMUSG00000062202.14"; transcript_id "ENSMUST00000237037.1"; gene_type "protein_coding"; gene_status "KNOWN"; gene_name "Btbd9"; transcript_type "protein_coding"; transcript_status "KNOWN"; transcript_name "Btbd9-218"; exon_number "5"; exon_id "ENSMUSE00000232969.1"; talon_gene "46955"; talon_transcript "122280"; talon_exon "632089"; ccdsid "CCDS28599.1"; exon_status "KNOWN"; level "2"; protein_id "ENSMUSP00000127300.1"; source "HAVANA"; tag "CCDS";
chr17	HAVANA	exon	30513556	30513675	.	-	.	gene_id "ENSMUSG00000062202.14"; transcript_id "ENSMUST00000237037.1"; gene_type "protein_coding"; gene_status "KNOWN"; gene_name "Btbd9"; transcript_type "protein_coding"; transcript_status "KNOWN"; transcript_name "Btbd9-218"; exon_number "6"; exon_id "ENSMUSE00000232950.1"; talon_gene "46955"; talon_transcript "122280"; talon_exon "632091"; ccdsid "CCDS28599.1"; exon_status "KNOWN"; level "2"; protein_id "ENSMUSP00000127300.1"; source "HAVANA"; tag "CCDS";
chr17	HAVANA	exon	30334223	30334332	.	-	.	gene_id "ENSMUSG00000062202.14"; transcript_id "ENSMUST00000237037.1"; gene_type "protein_coding"; gene_status "KNOWN"; gene_name "Btbd9"; transcript_type "protein_coding"; transcript_status "KNOWN"; transcript_name "Btbd9-218"; exon_number "7"; exon_id "ENSMUSE00001000106.1"; talon_gene "46955"; talon_transcript "122280"; talon_exon "632093"; ccdsid "CCDS28599.1"; exon_status "KNOWN"; level "2"; protein_id "ENSMUSP00000127300.1"; source "HAVANA"; tag "CCDS";
chr17	HAVANA	exon	30299531	30299720	.	-	.	gene_id "ENSMUSG00000062202.14"; transcript_id "ENSMUST00000237037.1"; gene_type "protein_coding"; gene_status "KNOWN"; gene_name "Btbd9"; transcript_type "protein_coding"; transcript_status "KNOWN"; transcript_name "Btbd9-218"; exon_number "8"; exon_id "ENSMUSE00000412446.1"; talon_gene "46955"; talon_transcript "122280"; talon_exon "632095"; ccdsid "CCDS28599.1"; exon_status "KNOWN"; level "2"; protein_id "ENSMUSP00000127300.1"; source "HAVANA"; tag "CCDS";
chr17	HAVANA	exon	30274854	30274961	.	-	.	gene_id "ENSMUSG00000062202.14"; transcript_id "ENSMUST00000237037.1"; gene_type "protein_coding"; gene_status "KNOWN"; gene_name "Btbd9"; transcript_type "protein_coding"; transcript_status "KNOWN"; transcript_name "Btbd9-218"; exon_number "9"; exon_id "ENSMUSE00000137317.1"; talon_gene "46955"; talon_transcript "122280"; talon_exon "632097"; ccdsid "CCDS28599.1"; exon_status "KNOWN"; level "2"; protein_id "ENSMUSP00000127300.1"; source "HAVANA"; tag "CCDS";
chr17	HAVANA	exon	30228800	30228878	.	-	.	gene_id "ENSMUSG00000062202.14"; transcript_id "ENSMUST00000237037.1"; gene_type "protein_coding"; gene_status "KNOWN"; gene_name "Btbd9"; transcript_type "protein_coding"; transcript_status "KNOWN"; transcript_name "Btbd9-218"; exon_number "10"; exon_id "ENSMUSE00000233117.1"; talon_gene "46955"; talon_transcript "122280"; talon_exon "632099"; ccdsid "CCDS28599.1"; exon_status "KNOWN"; level "2"; protein_id "ENSMUSP00000127300.1"; source "HAVANA"; tag "CCDS";
chr17	HAVANA	exon	30220510	30220570	.	-	.	gene_id "ENSMUSG00000062202.14"; transcript_id "ENSMUST00000237037.1"; gene_type "protein_coding"; gene_status "KNOWN"; gene_name "Btbd9"; transcript_type "protein_coding"; transcript_status "KNOWN"; transcript_name "Btbd9-218"; exon_number "11"; exon_id "ENSMUSE00001456911.1"; talon_gene "46955"; talon_transcript "122280"; talon_exon "632110"; exon_status "KNOWN"; level "2"; protein_id "ENSMUSP00000157719.1"; source "HAVANA"; tag "cds_end_NF";
chr17	HAVANA	exon	30220099	30220144	.	-	.	gene_id "ENSMUSG00000062202.14"; transcript_id "ENSMUST00000237037.1"; gene_type "protein_coding"; gene_status "KNOWN"; gene_name "Btbd9"; transcript_type "protein_coding"; transcript_status "KNOWN"; transcript_name "Btbd9-218"; exon_number "12"; exon_id "ENSMUSE00001462230.1"; talon_gene "46955"; talon_transcript "122280"; talon_exon "632112"; exon_status "KNOWN"; level "2"; protein_id "ENSMUSP00000157719.1"; source "HAVANA"; tag "cds_end_NF";
chr17	HAVANA	transcript	30513476	30576259	.	-	.	gene_id "ENSMUSG00000062202.14"; transcript_id "ENSMUST00000236910.1"; gene_name "Btbd9"; gene_status "KNOWN"; gene_type "protein_coding"; transcript_type "retained_intron"; transcript_status "KNOWN"; transcript_name "Btbd9-216"; talon_gene "46955"; talon_transcript "122300"; havana_transcript "OTTMUST00000177543.2"; level "2"; source "HAVANA";
chr17	HAVANA	exon	30576146	30576259	.	-	.	gene_id "ENSMUSG00000062202.14"; transcript_id "ENSMUST00000236910.1"; gene_type "protein_coding"; gene_status "KNOWN"; gene_name "Btbd9"; transcript_type "retained_intron"; transcript_status "KNOWN"; transcript_name "Btbd9-216"; exon_number "1"; exon_id "ENSMUSE00001461107.1"; talon_gene "46955"; talon_transcript "122300"; talon_exon "632169"; exon_status "KNOWN"; level "2"; source "HAVANA";
chr17	HAVANA	exon	30530154	30530365	.	-	.	gene_id "ENSMUSG00000062202.14"; transcript_id "ENSMUST00000236910.1"; gene_type "protein_coding"; gene_status "KNOWN"; gene_name "Btbd9"; transcript_type "retained_intron"; transcript_status "KNOWN"; transcript_name "Btbd9-216"; exon_number "2"; exon_id "ENSMUSE00000979826.1"; talon_gene "46955"; talon_transcript "122300"; talon_exon "632083"; ccdsid "CCDS28599.1"; exon_status "KNOWN"; level "2"; protein_id "ENSMUSP00000127300.1"; source "HAVANA"; tag "CCDS";
chr17	HAVANA	exon	30527302	30527665	.	-	.	gene_id "ENSMUSG00000062202.14"; transcript_id "ENSMUST00000236910.1"; gene_type "protein_coding"; gene_status "KNOWN"; gene_name "Btbd9"; transcript_type "retained_intron"; transcript_status "KNOWN"; transcript_name "Btbd9-216"; exon_number "3"; exon_id "ENSMUSE00001060453.1"; talon_gene "46955"; talon_transcript "122300"; talon_exon "632085"; ccdsid "CCDS28599.1"; exon_status "KNOWN"; level "2"; protein_id "ENSMUSP00000127300.1"; source "HAVANA"; tag "CCDS";
chr17	HAVANA	exon	30524713	30524977	.	-	.	gene_id "ENSMUSG00000062202.14"; transcript_id "ENSMUST00000236910.1"; gene_type "protein_coding"; gene_status "KNOWN"; gene_name "Btbd9"; transcript_type "retained_intron"; transcript_status "KNOWN"; transcript_name "Btbd9-216"; exon_number "4"; exon_id "ENSMUSE00000232986.1"; talon_gene "46955"; talon_transcript "122300"; talon_exon "632087"; ccdsid "CCDS28599.1"; exon_status "KNOWN"; level "2"; protein_id "ENSMUSP00000127300.1"; source "HAVANA"; tag "CCDS";
chr17	HAVANA	exon	30517104	30517323	.	-	.	gene_id "ENSMUSG00000062202.14"; transcript_id "ENSMUST00000236910.1"; gene_type "protein_coding"; gene_status "KNOWN"; gene_name "Btbd9"; transcript_type "retained_intron"; transcript_status "KNOWN"; transcript_name "Btbd9-216"; exon_number "5"; exon_id "ENSMUSE00000232969.1"; talon_gene "46955"; talon_transcript "122300"; talon_exon "632089"; ccdsid "CCDS28599.1"; exon_status "KNOWN"; level "2"; protein_id "ENSMUSP00000127300.1"; source "HAVANA"; tag "CCDS";
chr17	HAVANA	exon	30513476	30513675	.	-	.	gene_id "ENSMUSG00000062202.14"; transcript_id "ENSMUST00000236910.1"; gene_type "protein_coding"; gene_status "KNOWN"; gene_name "Btbd9"; transcript_type "retained_intron"; transcript_status "KNOWN"; transcript_name "Btbd9-216"; exon_number "6"; exon_id "ENSMUSE00001459746.1"; talon_gene "46955"; talon_transcript "122300"; talon_exon "632170"; exon_status "KNOWN"; level "2"; source "HAVANA";
chr17	HAVANA	gene	30576300	30582594	.	+	.	gene_id "ENSMUSG00000117725.1"; gene_name "AC165962.1"; gene_status "KNOWN"; gene_type "antisense"; talon_gene "46961"; havana_gene "OTTMUSG00000073280.1"; level "2";
chr17	HAVANA	transcript	30576300	30582594	.	+	.	gene_id "ENSMUSG00000117725.1"; transcript_id "ENSMUST00000235695.1"; gene_name "AC165962.1"; gene_status "KNOWN"; gene_type "antisense"; transcript_type "antisense"; transcript_status "KNOWN"; transcript_name "AC165962.1-201"; talon_gene "46961"; talon_transcript "122308"; havana_transcript "OTTMUST00000177590.1"; level "2"; source "HAVANA"; tag "basic";
chr17	HAVANA	exon	30576300	30582594	.	+	.	gene_id "ENSMUSG00000117725.1"; transcript_id "ENSMUST00000235695.1"; gene_type "antisense"; gene_status "KNOWN"; gene_name "AC165962.1"; transcript_type "antisense"; transcript_status "KNOWN"; transcript_name "AC165962.1-201"; exon_number "1"; exon_id "ENSMUSE00001460621.1"; talon_gene "46961"; talon_transcript "122308"; talon_exon "632184"; exon_status "KNOWN"; level "2"; source "HAVANA"; tag "basic";
chr17	HAVANA	gene	30584936	30612602	.	-	.	gene_id "ENSMUSG00000024026.13"; gene_name "Glo1"; gene_status "KNOWN"; gene_type "protein_coding"; talon_gene "46962"; havana_gene "OTTMUSG00000073281.3"; level "2"; tag "overlapping_locus";
chr17	HAVANA	transcript	30584936	30612659	.	-	.	gene_id "ENSMUSG00000024026.13"; transcript_id "ENSMUST00000236335.1"; gene_name "Glo1"; gene_status "KNOWN"; gene_type "protein_coding"; transcript_type "protein_coding"; transcript_status "KNOWN"; transcript_name "Glo1-206"; talon_gene "46962"; talon_transcript "122311"; ccdsid "CCDS28600.1"; havana_transcript "OTTMUST00000177593.2"; level "2"; protein_id "ENSMUSP00000158296.1"; source "HAVANA"; tag "CCDS";
chr17	ENSEMBL	exon	30612468	30612659	.	-	.	gene_id "ENSMUSG00000024026.13"; transcript_id "ENSMUST00000236335.1"; gene_type "protein_coding"; gene_status "KNOWN"; gene_name "Glo1"; transcript_type "protein_coding"; transcript_status "KNOWN"; transcript_name "Glo1-206"; exon_number "1"; exon_id "ENSMUSE00000372586.6"; talon_gene "46962"; talon_transcript "122311"; talon_exon "632191"; ccdsid "CCDS28600.1"; exon_status "KNOWN"; level "3"; protein_id "ENSMUSP00000126586.1"; source "ENSEMBL"; tag "CCDS";
chr17	ENSEMBL	exon	30604020	30604102	.	-	.	gene_id "ENSMUSG00000024026.13"; transcript_id "ENSMUST00000236335.1"; gene_type "protein_coding"; gene_status "KNOWN"; gene_name "Glo1"; transcript_type "protein_coding"; transcript_status "KNOWN"; transcript_name "Glo1-206"; exon_number "2"; exon_id "ENSMUSE00000137325.3"; talon_gene "46962"; talon_transcript "122311"; talon_exon "632193"; ccdsid "CCDS28600.1"; exon_status "KNOWN"; level "3"; protein_id "ENSMUSP00000126586.1"; source "ENSEMBL"; tag "CCDS";
chr17	ENSEMBL	exon	30600039	30600179	.	-	.	gene_id "ENSMUSG00000024026.13"; transcript_id "ENSMUST00000236335.1"; gene_type "protein_coding"; gene_status "KNOWN"; gene_name "Glo1"; transcript_type "protein_coding"; transcript_status "KNOWN"; transcript_name "Glo1-206"; exon_number "3"; exon_id "ENSMUSE00000137323.3"; talon_gene "46962"; talon_transcript "122311"; talon_exon "632195"; ccdsid "CCDS28600.1"; exon_status "KNOWN"; level "3"; protein_id "ENSMUSP00000126586.1"; source "ENSEMBL"; tag "CCDS";
chr17	ENSEMBL	exon	30597805	30597872	.	-	.	gene_id "ENSMUSG00000024026.13"; transcript_id "ENSMUST00000236335.1"; gene_type "protein_coding"; gene_status "KNOWN"; gene_name "Glo1"; transcript_type "protein_coding"; transcript_status "KNOWN"; transcript_name "Glo1-206"; exon_number "4"; exon_id "ENSMUSE00000137326.3"; talon_gene "46962"; talon_transcript "122311"; talon_exon "632197"; ccdsid "CCDS28600.1"; exon_status "KNOWN"; level "3"; protein_id "ENSMUSP00000126586.1"; source "ENSEMBL"; tag "CCDS";
chr17	ENSEMBL	exon	30596374	30596463	.	-	.	gene_id "ENSMUSG00000024026.13"; transcript_id "ENSMUST00000236335.1"; gene_type "protein_coding"; gene_status "KNOWN"; gene_name "Glo1"; transcript_type "protein_coding"; transcript_status "KNOWN"; transcript_name "Glo1-206"; exon_number "5"; exon_id "ENSMUSE00000137327.3"; talon_gene "46962"; talon_transcript "122311"; talon_exon "632199"; ccdsid "CCDS28600.1"; exon_status "KNOWN"; level "3"; protein_id "ENSMUSP00000126586.1"; source "ENSEMBL"; tag "CCDS";
chr17	HAVANA	exon	30584936	30594226	.	-	.	gene_id "ENSMUSG00000024026.13"; transcript_id "ENSMUST00000236335.1"; gene_type "protein_coding"; gene_status "KNOWN"; gene_name "Glo1"; transcript_type "protein_coding"; transcript_status "KNOWN"; transcript_name "Glo1-206"; exon_number "6"; exon_id "ENSMUSE00001461484.1"; talon_gene "46962"; talon_transcript "122311"; talon_exon "632201"; ccdsid "CCDS28600.1"; exon_status "KNOWN"; level "2"; protein_id "ENSMUSP00000158296.1"; source "HAVANA"; tag "CCDS";
chr17	HAVANA	transcript	30592861	30612612	.	-	.	gene_id "ENSMUSG00000024026.13"; transcript_id "ENSMUST00000024823.13"; gene_name "Glo1"; gene_status "KNOWN"; gene_type "protein_coding"; transcript_type "nonsense_mediated_decay"; transcript_status "KNOWN"; transcript_name "Glo1-201"; talon_gene "46962"; talon_transcript "122313"; havana_transcript "OTTMUST00000177595.1"; level "2"; protein_id "ENSMUSP00000024823.7"; source "HAVANA"; tag "RNA_Seq_supported_only"; transcript_support_level "1";
chr17	HAVANA	exon	30612468	30612612	.	-	.	gene_id "ENSMUSG00000024026.13"; transcript_id "ENSMUST00000024823.13"; gene_type "protein_coding"; gene_status "KNOWN"; gene_name "Glo1"; transcript_type "nonsense_mediated_decay"; transcript_status "KNOWN"; transcript_name "Glo1-201"; exon_number "1"; exon_id "ENSMUSE00001455183.1"; talon_gene "46962"; talon_transcript "122313"; talon_exon "632206"; exon_status "KNOWN"; level "2"; protein_id "ENSMUSP00000024823.7"; source "HAVANA"; tag "RNA_Seq_supported_only";
chr17	ENSEMBL	exon	30604020	30604102	.	-	.	gene_id "ENSMUSG00000024026.13"; transcript_id "ENSMUST00000024823.13"; gene_type "protein_coding"; gene_status "KNOWN"; gene_name "Glo1"; transcript_type "nonsense_mediated_decay"; transcript_status "KNOWN"; transcript_name "Glo1-201"; exon_number "2"; exon_id "ENSMUSE00000137325.3"; talon_gene "46962"; talon_transcript "122313"; talon_exon "632193"; ccdsid "CCDS28600.1"; exon_status "KNOWN"; level "3"; protein_id "ENSMUSP00000126586.1"; source "ENSEMBL"; tag "CCDS";
chr17	HAVANA	exon	30603387	30603517	.	-	.	gene_id "ENSMUSG00000024026.13"; transcript_id "ENSMUST00000024823.13"; gene_type "protein_coding"; gene_status "KNOWN"; gene_name "Glo1"; transcript_type "nonsense_mediated_decay"; transcript_status "KNOWN"; transcript_name "Glo1-201"; exon_number "3"; exon_id "ENSMUSE00001461223.1"; talon_gene "46962"; talon_transcript "122313"; talon_exon "632208"; exon_status "KNOWN"; level "2"; protein_id "ENSMUSP00000024823.7"; source "HAVANA"; tag "RNA_Seq_supported_only";
chr17	ENSEMBL	exon	30600039	30600179	.	-	.	gene_id "ENSMUSG00000024026.13"; transcript_id "ENSMUST00000024823.13"; gene_type "protein_coding"; gene_status "KNOWN"; gene_name "Glo1"; transcript_type "nonsense_mediated_decay"; transcript_status "KNOWN"; transcript_name "Glo1-201"; exon_number "4"; exon_id "ENSMUSE00000137323.3"; talon_gene "46962"; talon_transcript "122313"; talon_exon "632195"; ccdsid "CCDS28600.1"; exon_status "KNOWN"; level "3"; protein_id "ENSMUSP00000126586.1"; source "ENSEMBL"; tag "CCDS";
chr17	ENSEMBL	exon	30597805	30597872	.	-	.	gene_id "ENSMUSG00000024026.13"; transcript_id "ENSMUST00000024823.13"; gene_type "protein_coding"; gene_status "KNOWN"; gene_name "Glo1"; transcript_type "nonsense_mediated_decay"; transcript_status "KNOWN"; transcript_name "Glo1-201"; exon_number "5"; exon_id "ENSMUSE00000137326.3"; talon_gene "46962"; talon_transcript "122313"; talon_exon "632197"; ccdsid "CCDS28600.1"; exon_status "KNOWN"; level "3"; protein_id "ENSMUSP00000126586.1"; source "ENSEMBL"; tag "CCDS";
chr17	ENSEMBL	exon	30596374	30596463	.	-	.	gene_id "ENSMUSG00000024026.13"; transcript_id "ENSMUST00000024823.13"; gene_type "protein_coding"; gene_status "KNOWN"; gene_name "Glo1"; transcript_type "nonsense_mediated_decay"; transcript_status "KNOWN"; transcript_name "Glo1-201"; exon_number "6"; exon_id "ENSMUSE00000137327.3"; talon_gene "46962"; talon_transcript "122313"; talon_exon "632199"; ccdsid "CCDS28600.1"; exon_status "KNOWN"; level "3"; protein_id "ENSMUSP00000126586.1"; source "ENSEMBL"; tag "CCDS";
chr17	HAVANA	exon	30592861	30594226	.	-	.	gene_id "ENSMUSG00000024026.13"; transcript_id "ENSMUST00000024823.13"; gene_type "protein_coding"; gene_status "KNOWN"; gene_name "Glo1"; transcript_type "nonsense_mediated_decay"; transcript_status "KNOWN"; transcript_name "Glo1-201"; exon_number "7"; exon_id "ENSMUSE00000258110.3"; talon_gene "46962"; talon_transcript "122313"; talon_exon "632210"; exon_status "KNOWN"; level "2"; protein_id "ENSMUSP00000024823.7"; source "HAVANA"; tag "RNA_Seq_supported_only";
chr17	ENSEMBL	transcript	30592866	30612659	.	-	.	gene_id "ENSMUSG00000024026.13"; transcript_id "ENSMUST00000167624.1"; gene_name "Glo1"; gene_status "KNOWN"; gene_type "protein_coding"; transcript_type "protein_coding"; transcript_status "KNOWN"; transcript_name "Glo1-202"; talon_gene "46962"; talon_transcript "122316"; ccdsid "CCDS28600.1"; level "3"; protein_id "ENSMUSP00000126586.1"; source "ENSEMBL"; tag "CCDS"; transcript_support_level "2";
chr17	ENSEMBL	exon	30612468	30612659	.	-	.	gene_id "ENSMUSG00000024026.13"; transcript_id "ENSMUST00000167624.1"; gene_type "protein_coding"; gene_status "KNOWN"; gene_name "Glo1"; transcript_type "protein_coding"; transcript_status "KNOWN"; transcript_name "Glo1-202"; exon_number "1"; exon_id "ENSMUSE00000372586.6"; talon_gene "46962"; talon_transcript "122316"; talon_exon "632191"; ccdsid "CCDS28600.1"; exon_status "KNOWN"; level "3"; protein_id "ENSMUSP00000126586.1"; source "ENSEMBL"; tag "CCDS";
chr17	ENSEMBL	exon	30604020	30604102	.	-	.	gene_id "ENSMUSG00000024026.13"; transcript_id "ENSMUST00000167624.1"; gene_type "protein_coding"; gene_status "KNOWN"; gene_name "Glo1"; transcript_type "protein_coding"; transcript_status "KNOWN"; transcript_name "Glo1-202"; exon_number "2"; exon_id "ENSMUSE00000137325.3"; talon_gene "46962"; talon_transcript "122316"; talon_exon "632193"; ccdsid "CCDS28600.1"; exon_status "KNOWN"; level "3"; protein_id "ENSMUSP00000126586.1"; source "ENSEMBL"; tag "CCDS";
chr17	ENSEMBL	exon	30600039	30600179	.	-	.	gene_id "ENSMUSG00000024026.13"; transcript_id "ENSMUST00000167624.1"; gene_type "protein_coding"; gene_status "KNOWN"; gene_name "Glo1"; transcript_type "protein_coding"; transcript_status "KNOWN"; transcript_name "Glo1-202"; exon_number "3"; exon_id "ENSMUSE00000137323.3"; talon_gene "46962"; talon_transcript "122316"; talon_exon "632195"; ccdsid "CCDS28600.1"; exon_status "KNOWN"; level "3"; protein_id "ENSMUSP00000126586.1"; source "ENSEMBL"; tag "CCDS";
chr17	ENSEMBL	exon	30597805	30597872	.	-	.	gene_id "ENSMUSG00000024026.13"; transcript_id "ENSMUST00000167624.1"; gene_type "protein_coding"; gene_status "KNOWN"; gene_name "Glo1"; transcript_type "protein_coding"; transcript_status "KNOWN"; transcript_name "Glo1-202"; exon_number "4"; exon_id "ENSMUSE00000137326.3"; talon_gene "46962"; talon_transcript "122316"; talon_exon "632197"; ccdsid "CCDS28600.1"; exon_status "KNOWN"; level "3"; protein_id "ENSMUSP00000126586.1"; source "ENSEMBL"; tag "CCDS";
chr17	ENSEMBL	exon	30596374	30596463	.	-	.	gene_id "ENSMUSG00000024026.13"; transcript_id "ENSMUST00000167624.1"; gene_type "protein_coding"; gene_status "KNOWN"; gene_name "Glo1"; transcript_type "protein_coding"; transcript_status "KNOWN"; transcript_name "Glo1-202"; exon_number "5"; exon_id "ENSMUSE00000137327.3"; talon_gene "46962"; talon_transcript "122316"; talon_exon "632199"; ccdsid "CCDS28600.1"; exon_status "KNOWN"; level "3"; protein_id "ENSMUSP00000126586.1"; source "ENSEMBL"; tag "CCDS";
chr17	ENSEMBL	exon	30594115	30594226	.	-	.	gene_id "ENSMUSG00000024026.13"; transcript_id "ENSMUST00000167624.1"; gene_type "protein_coding"; gene_status "KNOWN"; gene_name "Glo1"; transcript_type "protein_coding"; transcript_status "KNOWN"; transcript_name "Glo1-202"; exon_number "6"; exon_id "ENSMUSE00000916198.1"; talon_gene "46962"; talon_transcript "122316"; talon_exon "632203"; ccdsid "CCDS28600.1"; exon_status "KNOWN"; level "3"; protein_id "ENSMUSP00000126586.1"; source "ENSEMBL"; tag "CCDS";
chr17	ENSEMBL	exon	30592866	30593074	.	-	.	gene_id "ENSMUSG00000024026.13"; transcript_id "ENSMUST00000167624.1"; gene_type "protein_coding"; gene_status "KNOWN"; gene_name "Glo1"; transcript_type "protein_coding"; transcript_status "KNOWN"; transcript_name "Glo1-202"; exon_number "7"; exon_id "ENSMUSE00000880509.1"; talon_gene "46962"; talon_transcript "122316"; talon_exon "632215"; ccdsid "CCDS28600.1"; exon_status "KNOWN"; level "3"; protein_id "ENSMUSP00000126586.1"; source "ENSEMBL"; tag "CCDS";
chr17	HAVANA	transcript	30593866	30612602	.	-	.	gene_id "ENSMUSG00000024026.13"; transcript_id "ENSMUST00000235171.1"; gene_name "Glo1"; gene_status "KNOWN"; gene_type "protein_coding"; transcript_type "protein_coding"; transcript_status "KNOWN"; transcript_name "Glo1-203"; talon_gene "46962"; talon_transcript "122318"; havana_transcript "OTTMUST00000177599.1"; level "2"; protein_id "ENSMUSP00000158475.1"; source "HAVANA"; tag "basic";
chr17	HAVANA	exon	30612468	30612602	.	-	.	gene_id "ENSMUSG00000024026.13"; transcript_id "ENSMUST00000235171.1"; gene_type "protein_coding"; gene_status "KNOWN"; gene_name "Glo1"; transcript_type "protein_coding"; transcript_status "KNOWN"; transcript_name "Glo1-203"; exon_number "1"; exon_id "ENSMUSE00001458758.1"; talon_gene "46962"; talon_transcript "122318"; talon_exon "632221"; exon_status "KNOWN"; level "2"; protein_id "ENSMUSP00000158475.1"; source "HAVANA"; tag "basic";
chr17	ENSEMBL	exon	30604020	30604102	.	-	.	gene_id "ENSMUSG00000024026.13"; transcript_id "ENSMUST00000235171.1"; gene_type "protein_coding"; gene_status "KNOWN"; gene_name "Glo1"; transcript_type "protein_coding"; transcript_status "KNOWN"; transcript_name "Glo1-203"; exon_number "2"; exon_id "ENSMUSE00000137325.3"; talon_gene "46962"; talon_transcript "122318"; talon_exon "632193"; ccdsid "CCDS28600.1"; exon_status "KNOWN"; level "3"; protein_id "ENSMUSP00000126586.1"; source "ENSEMBL"; tag "CCDS";
chr17	ENSEMBL	exon	30600039	30600179	.	-	.	gene_id "ENSMUSG00000024026.13"; transcript_id "ENSMUST00000235171.1"; gene_type "protein_coding"; gene_status "KNOWN"; gene_name "Glo1"; transcript_type "protein_coding"; transcript_status "KNOWN"; transcript_name "Glo1-203"; exon_number "3"; exon_id "ENSMUSE00000137323.3"; talon_gene "46962"; talon_transcript "122318"; talon_exon "632195"; ccdsid "CCDS28600.1"; exon_status "KNOWN"; level "3"; protein_id "ENSMUSP00000126586.1"; source "ENSEMBL"; tag "CCDS";
chr17	HAVANA	exon	30597805	30597892	.	-	.	gene_id "ENSMUSG00000024026.13"; transcript_id "ENSMUST00000235171.1"; gene_type "protein_coding"; gene_status "KNOWN"; gene_name "Glo1"; transcript_type "protein_coding"; transcript_status "KNOWN"; transcript_name "Glo1-203"; exon_number "4"; exon_id "ENSMUSE00001458903.1"; talon_gene "46962"; talon_transcript "122318"; talon_exon "632223"; exon_status "KNOWN"; level "2"; protein_id "ENSMUSP00000158475.1"; source "HAVANA"; tag "basic";
chr17	ENSEMBL	exon	30596374	30596463	.	-	.	gene_id "ENSMUSG00000024026.13"; transcript_id "ENSMUST00000235171.1"; gene_type "protein_coding"; gene_status "KNOWN"; gene_name "Glo1"; transcript_type "protein_coding"; transcript_status "KNOWN"; transcript_name "Glo1-203"; exon_number "5"; exon_id "ENSMUSE00000137327.3"; talon_gene "46962"; talon_transcript "122318"; talon_exon "632199"; ccdsid "CCDS28600.1"; exon_status "KNOWN"; level "3"; protein_id "ENSMUSP00000126586.1"; source "ENSEMBL"; tag "CCDS";
chr17	HAVANA	exon	30593866	30594226	.	-	.	gene_id "ENSMUSG00000024026.13"; transcript_id "ENSMUST00000235171.1"; gene_type "protein_coding"; gene_status "KNOWN"; gene_name "Glo1"; transcript_type "protein_coding"; transcript_status "KNOWN"; transcript_name "Glo1-203"; exon_number "6"; exon_id "ENSMUSE00001455529.1"; talon_gene "46962"; talon_transcript "122318"; talon_exon "632224"; exon_status "KNOWN"; level "2"; protein_id "ENSMUSP00000158475.1"; source "HAVANA"; tag "basic";
chr17	HAVANA	gene	30901817	30940791	.	+	.	gene_id "ENSMUSG00000024027.8"; gene_name "Glp1r"; gene_status "KNOWN"; gene_type "protein_coding"; talon_gene "46973"; havana_gene "OTTMUSG00000073295.2"; level "2";
chr17	HAVANA	transcript	30901817	30940791	.	+	.	gene_id "ENSMUSG00000024027.8"; transcript_id "ENSMUST00000114574.2"; gene_name "Glp1r"; gene_status "KNOWN"; gene_type "protein_coding"; transcript_type "protein_coding"; transcript_status "KNOWN"; transcript_name "Glp1r-201"; talon_gene "46973"; talon_transcript "122353"; ccdsid "CCDS37542.1"; havana_transcript "OTTMUST00000177683.1"; level "2"; protein_id "ENSMUSP00000110221.1"; source "HAVANA"; tag "CCDS"; transcript_support_level "1";
chr17	HAVANA	exon	30901817	30901954	.	+	.	gene_id "ENSMUSG00000024027.8"; transcript_id "ENSMUST00000114574.2"; gene_type "protein_coding"; gene_status "KNOWN"; gene_name "Glp1r"; transcript_type "protein_coding"; transcript_status "KNOWN"; transcript_name "Glp1r-201"; exon_number "1"; exon_id "ENSMUSE00001462601.1"; talon_gene "46973"; talon_transcript "122353"; talon_exon "632483"; ccdsid "CCDS37542.1"; exon_status "KNOWN"; level "2"; protein_id "ENSMUSP00000110221.1"; source "HAVANA"; tag "CCDS";
chr17	HAVANA	exon	30908121	30908217	.	+	.	gene_id "ENSMUSG00000024027.8"; transcript_id "ENSMUST00000114574.2"; gene_type "protein_coding"; gene_status "KNOWN"; gene_name "Glp1r"; transcript_type "protein_coding"; transcript_status "KNOWN"; transcript_name "Glp1r-201"; exon_number "2"; exon_id "ENSMUSE00000318687.3"; talon_gene "46973"; talon_transcript "122353"; talon_exon "632485"; ccdsid "CCDS37542.1"; exon_status "KNOWN"; level "2"; protein_id "ENSMUSP00000110221.1"; source "HAVANA"; tag "CCDS";
chr17	HAVANA	exon	30909224	30909331	.	+	.	gene_id "ENSMUSG00000024027.8"; transcript_id "ENSMUST00000114574.2"; gene_type "protein_coding"; gene_status "KNOWN"; gene_name "Glp1r"; transcript_type "protein_coding"; transcript_status "KNOWN"; transcript_name "Glp1r-201"; exon_number "3"; exon_id "ENSMUSE00000137339.3"; talon_gene "46973"; talon_transcript "122353"; talon_exon "632487"; ccdsid "CCDS37542.1"; exon_status "KNOWN"; level "2"; protein_id "ENSMUSP00000110221.1"; source "HAVANA"; tag "CCDS";
chr17	HAVANA	exon	30918880	30918998	.	+	.	gene_id "ENSMUSG00000024027.8"; transcript_id "ENSMUST00000114574.2"; gene_type "protein_coding"; gene_status "KNOWN"; gene_name "Glp1r"; transcript_type "protein_coding"; transcript_status "KNOWN"; transcript_name "Glp1r-201"; exon_number "4"; exon_id "ENSMUSE00000137335.3"; talon_gene "46973"; talon_transcript "122353"; talon_exon "632489"; ccdsid "CCDS37542.1"; exon_status "KNOWN"; level "2"; protein_id "ENSMUSP00000110221.1"; source "HAVANA"; tag "CCDS";
chr17	HAVANA	exon	30919356	30919462	.	+	.	gene_id "ENSMUSG00000024027.8"; transcript_id "ENSMUST00000114574.2"; gene_type "protein_coding"; gene_status "KNOWN"; gene_name "Glp1r"; transcript_type "protein_coding"; transcript_status "KNOWN"; transcript_name "Glp1r-201"; exon_number "5"; exon_id "ENSMUSE00000137343.3"; talon_gene "46973"; talon_transcript "122353"; talon_exon "632491"; ccdsid "CCDS37542.1"; exon_status "KNOWN"; level "2"; protein_id "ENSMUSP00000110221.1"; source "HAVANA"; tag "CCDS";
chr17	HAVANA	exon	30924501	30924654	.	+	.	gene_id "ENSMUSG00000024027.8"; transcript_id "ENSMUST00000114574.2"; gene_type "protein_coding"; gene_status "KNOWN"; gene_name "Glp1r"; transcript_type "protein_coding"; transcript_status "KNOWN"; transcript_name "Glp1r-201"; exon_number "6"; exon_id "ENSMUSE00000137341.3"; talon_gene "46973"; talon_transcript "122353"; talon_exon "632493"; ccdsid "CCDS37542.1"; exon_status "KNOWN"; level "2"; protein_id "ENSMUSP00000110221.1"; source "HAVANA"; tag "CCDS";
chr17	HAVANA	exon	30925518	30925677	.	+	.	gene_id "ENSMUSG00000024027.8"; transcript_id "ENSMUST00000114574.2"; gene_type "protein_coding"; gene_status "KNOWN"; gene_name "Glp1r"; transcript_type "protein_coding"; transcript_status "KNOWN"; transcript_name "Glp1r-201"; exon_number "7"; exon_id "ENSMUSE00000137337.3"; talon_gene "46973"; talon_transcript "122353"; talon_exon "632495"; ccdsid "CCDS37542.1"; exon_status "KNOWN"; level "2"; protein_id "ENSMUSP00000110221.1"; source "HAVANA"; tag "CCDS";
chr17	HAVANA	exon	30929937	30929997	.	+	.	gene_id "ENSMUSG00000024027.8"; transcript_id "ENSMUST00000114574.2"; gene_type "protein_coding"; gene_status "KNOWN"; gene_name "Glp1r"; transcript_type "protein_coding"; transcript_status "KNOWN"; transcript_name "Glp1r-201"; exon_number "8"; exon_id "ENSMUSE00000137332.3"; talon_gene "46973"; talon_transcript "122353"; talon_exon "632497"; ccdsid "CCDS37542.1"; exon_status "KNOWN"; level "2"; protein_id "ENSMUSP00000110221.1"; source "HAVANA"; tag "CCDS";
chr17	HAVANA	exon	30930527	30930596	.	+	.	gene_id "ENSMUSG00000024027.8"; transcript_id "ENSMUST00000114574.2"; gene_type "protein_coding"; gene_status "KNOWN"; gene_name "Glp1r"; transcript_type "protein_coding"; transcript_status "KNOWN"; transcript_name "Glp1r-201"; exon_number "9"; exon_id "ENSMUSE00000137333.3"; talon_gene "46973"; talon_transcript "122353"; talon_exon "632499"; ccdsid "CCDS37542.1"; exon_status "KNOWN"; level "2"; protein_id "ENSMUSP00000110221.1"; source "HAVANA"; tag "CCDS";
chr17	HAVANA	exon	30930718	30930806	.	+	.	gene_id "ENSMUSG00000024027.8"; transcript_id "ENSMUST00000114574.2"; gene_type "protein_coding"; gene_status "KNOWN"; gene_name "Glp1r"; transcript_type "protein_coding"; transcript_status "KNOWN"; transcript_name "Glp1r-201"; exon_number "10"; exon_id "ENSMUSE00000137340.3"; talon_gene "46973"; talon_transcript "122353"; talon_exon "632501"; ccdsid "CCDS37542.1"; exon_status "KNOWN"; level "2"; protein_id "ENSMUSP00000110221.1"; source "HAVANA"; tag "CCDS";
chr17	HAVANA	exon	30931149	30931287	.	+	.	gene_id "ENSMUSG00000024027.8"; transcript_id "ENSMUST00000114574.2"; gene_type "protein_coding"; gene_status "KNOWN"; gene_name "Glp1r"; transcript_type "protein_coding"; transcript_status "KNOWN"; transcript_name "Glp1r-201"; exon_number "11"; exon_id "ENSMUSE00000548438.1"; talon_gene "46973"; talon_transcript "122353"; talon_exon "632503"; ccdsid "CCDS37542.1"; exon_status "KNOWN"; level "2"; protein_id "ENSMUSP00000110221.1"; source "HAVANA"; tag "CCDS";
chr17	HAVANA	exon	30932613	30932654	.	+	.	gene_id "ENSMUSG00000024027.8"; transcript_id "ENSMUST00000114574.2"; gene_type "protein_coding"; gene_status "KNOWN"; gene_name "Glp1r"; transcript_type "protein_coding"; transcript_status "KNOWN"; transcript_name "Glp1r-201"; exon_number "12"; exon_id "ENSMUSE00000137336.3"; talon_gene "46973"; talon_transcript "122353"; talon_exon "632505"; ccdsid "CCDS37542.1"; exon_status "KNOWN"; level "2"; protein_id "ENSMUSP00000110221.1"; source "HAVANA"; tag "CCDS";
chr17	HAVANA	exon	30936265	30940791	.	+	.	gene_id "ENSMUSG00000024027.8"; transcript_id "ENSMUST00000114574.2"; gene_type "protein_coding"; gene_status "KNOWN"; gene_name "Glp1r"; transcript_type "protein_coding"; transcript_status "KNOWN"; transcript_name "Glp1r-201"; exon_number "13"; exon_id "ENSMUSE00001459614.1"; talon_gene "46973"; talon_transcript "122353"; talon_exon "632507"; ccdsid "CCDS37542.1"; exon_status "KNOWN"; level "2"; protein_id "ENSMUSP00000110221.1"; source "HAVANA"; tag "CCDS";
chr17	HAVANA	gene	31057687	31098759	.	+	.	gene_id "ENSMUSG00000024030.7"; gene_name "Abcg1"; gene_status "KNOWN"; gene_type "protein_coding"; talon_gene "46979"; havana_gene "OTTMUSG00000025573.2"; level "2"; tag "ncRNA_host";
chr17	HAVANA	transcript	31057687	31117988	.	+	.	gene_id "ENSMUSG00000024030.7"; transcript_id "ENSMUST00000024829.7"; gene_name "Abcg1"; gene_status "KNOWN"; gene_type "protein_coding"; transcript_type "protein_coding"; transcript_status "KNOWN"; transcript_name "Abcg1-201"; talon_gene "46979"; talon_transcript "122366"; ccdsid "CCDS28602.1"; havana_transcript "OTTMUST00000062902.2"; level "2"; protein_id "ENSMUSP00000024829.6"; source "HAVANA"; tag "CCDS"; transcript_support_level "1";
chr17	HAVANA	exon	31057687	31057856	.	+	.	gene_id "ENSMUSG00000024030.7"; transcript_id "ENSMUST00000024829.7"; gene_type "protein_coding"; gene_status "KNOWN"; gene_name "Abcg1"; transcript_type "protein_coding"; transcript_status "KNOWN"; transcript_name "Abcg1-201"; exon_number "1"; exon_id "ENSMUSE00000335518.6"; talon_gene "46979"; talon_transcript "122366"; talon_exon "632589"; ccdsid "CCDS28602.1"; exon_status "KNOWN"; level "2"; protein_id "ENSMUSP00000024829.6"; source "HAVANA"; tag "CCDS";
chr17	HAVANA	exon	31064385	31064628	.	+	.	gene_id "ENSMUSG00000024030.7"; transcript_id "ENSMUST00000024829.7"; gene_type "protein_coding"; gene_status "KNOWN"; gene_name "Abcg1"; transcript_type "protein_coding"; transcript_status "KNOWN"; transcript_name "Abcg1-201"; exon_number "2"; exon_id "ENSMUSE00001209151.1"; talon_gene "46979"; talon_transcript "122366"; talon_exon "632580"; ccdsid "CCDS28602.1"; exon_status "KNOWN"; level "2"; protein_id "ENSMUSP00000157735.1"; source "HAVANA"; tag "not_organism_supported";
chr17	HAVANA	exon	31092309	31092426	.	+	.	gene_id "ENSMUSG00000024030.7"; transcript_id "ENSMUST00000024829.7"; gene_type "protein_coding"; gene_status "KNOWN"; gene_name "Abcg1"; transcript_type "protein_coding"; transcript_status "KNOWN"; transcript_name "Abcg1-201"; exon_number "3"; exon_id "ENSMUSE00001246975.1"; talon_gene "46979"; talon_transcript "122366"; talon_exon "632582"; ccdsid "CCDS28602.1"; exon_status "KNOWN"; level "2"; protein_id "ENSMUSP00000157735.1"; source "HAVANA"; tag "not_organism_supported";
chr17	HAVANA	exon	31094646	31094778	.	+	.	gene_id "ENSMUSG00000024030.7"; transcript_id "ENSMUST00000024829.7"; gene_type "protein_coding"; gene_status "KNOWN"; gene_name "Abcg1"; transcript_type "protein_coding"; transcript_status "KNOWN"; transcript_name "Abcg1-201"; exon_number "4"; exon_id "ENSMUSE00001310781.1"; talon_gene "46979"; talon_transcript "122366"; talon_exon "632584"; ccdsid "CCDS28602.1"; exon_status "KNOWN"; level "2"; protein_id "ENSMUSP00000157735.1"; source "HAVANA"; tag "not_organism_supported";
chr17	HAVANA	exon	31098253	31098303	.	+	.	gene_id "ENSMUSG00000024030.7"; transcript_id "ENSMUST00000024829.7"; gene_type "protein_coding"; gene_status "KNOWN"; gene_name "Abcg1"; transcript_type "protein_coding"; transcript_status "KNOWN"; transcript_name "Abcg1-201"; exon_number "5"; exon_id "ENSMUSE00000137362.3"; talon_gene "46979"; talon_transcript "122366"; talon_exon "632591"; ccdsid "CCDS28602.1"; exon_status "KNOWN"; level "2"; protein_id "ENSMUSP00000024829.6"; source "HAVANA"; tag "CCDS";
chr17	HAVANA	exon	31104037	31104182	.	+	.	gene_id "ENSMUSG00000024030.7"; transcript_id "ENSMUST00000024829.7"; gene_type "protein_coding"; gene_status "KNOWN"; gene_name "Abcg1"; transcript_type "protein_coding"; transcript_status "KNOWN"; transcript_name "Abcg1-201"; exon_number "6"; exon_id "ENSMUSE00000548370.1"; talon_gene "46979"; talon_transcript "122366"; talon_exon "632586"; ccdsid "CCDS28602.1"; exon_status "KNOWN"; level "2"; protein_id "ENSMUSP00000157735.1"; source "HAVANA"; tag "not_organism_supported";
chr17	HAVANA	exon	31105517	31105640	.	+	.	gene_id "ENSMUSG00000024030.7"; transcript_id "ENSMUST00000024829.7"; gene_type "protein_coding"; gene_status "KNOWN"; gene_name "Abcg1"; transcript_type "protein_coding"; transcript_status "KNOWN"; transcript_name "Abcg1-201"; exon_number "7"; exon_id "ENSMUSE00000137371.3"; talon_gene "46979"; talon_transcript "122366"; talon_exon "632593"; ccdsid "CCDS28602.1"; exon_status "KNOWN"; level "2"; protein_id "ENSMUSP00000024829.6"; source "HAVANA"; tag "CCDS";
chr17	HAVANA	exon	31106060	31106174	.	+	.	gene_id "ENSMUSG00000024030.7"; transcript_id "ENSMUST00000024829.7"; gene_type "protein_coding"; gene_status "KNOWN"; gene_name "Abcg1"; transcript_type "protein_coding"; transcript_status "KNOWN"; transcript_name "Abcg1-201"; exon_number "8"; exon_id "ENSMUSE00000137368.3"; talon_gene "46979"; talon_transcript "122366"; talon_exon "632595"; ccdsid "CCDS28602.1"; exon_status "KNOWN"; level "2"; protein_id "ENSMUSP00000024829.6"; source "HAVANA"; tag "CCDS";
chr17	HAVANA	exon	31108306	31108454	.	+	.	gene_id "ENSMUSG00000024030.7"; transcript_id "ENSMUST00000024829.7"; gene_type "protein_coding"; gene_status "KNOWN"; gene_name "Abcg1"; transcript_type "protein_coding"; transcript_status "KNOWN"; transcript_name "Abcg1-201"; exon_number "9"; exon_id "ENSMUSE00000137366.3"; talon_gene "46979"; talon_transcript "122366"; talon_exon "632597"; ccdsid "CCDS28602.1"; exon_status "KNOWN"; level "2"; protein_id "ENSMUSP00000024829.6"; source "HAVANA"; tag "CCDS";
chr17	HAVANA	exon	31108615	31108716	.	+	.	gene_id "ENSMUSG00000024030.7"; transcript_id "ENSMUST00000024829.7"; gene_type "protein_coding"; gene_status "KNOWN"; gene_name "Abcg1"; transcript_type "protein_coding"; transcript_status "KNOWN"; transcript_name "Abcg1-201"; exon_number "10"; exon_id "ENSMUSE00000137354.3"; talon_gene "46979"; talon_transcript "122366"; talon_exon "632599"; ccdsid "CCDS28602.1"; exon_status "KNOWN"; level "2"; protein_id "ENSMUSP00000024829.6"; source "HAVANA"; tag "CCDS";
chr17	HAVANA	exon	31109483	31109651	.	+	.	gene_id "ENSMUSG00000024030.7"; transcript_id "ENSMUST00000024829.7"; gene_type "protein_coding"; gene_status "KNOWN"; gene_name "Abcg1"; transcript_type "protein_coding"; transcript_status "KNOWN"; transcript_name "Abcg1-201"; exon_number "11"; exon_id "ENSMUSE00000548360.1"; talon_gene "46979"; talon_transcript "122366"; talon_exon "632601"; ccdsid "CCDS28602.1"; exon_status "KNOWN"; level "2"; protein_id "ENSMUSP00000024829.6"; source "HAVANA"; tag "CCDS";
chr17	HAVANA	exon	31110957	31111057	.	+	.	gene_id "ENSMUSG00000024030.7"; transcript_id "ENSMUST00000024829.7"; gene_type "protein_coding"; gene_status "KNOWN"; gene_name "Abcg1"; transcript_type "protein_coding"; transcript_status "KNOWN"; transcript_name "Abcg1-201"; exon_number "12"; exon_id "ENSMUSE00000548356.1"; talon_gene "46979"; talon_transcript "122366"; talon_exon "632603"; ccdsid "CCDS28602.1"; exon_status "KNOWN"; level "2"; protein_id "ENSMUSP00000024829.6"; source "HAVANA"; tag "CCDS";
chr17	HAVANA	exon	31111221	31111379	.	+	.	gene_id "ENSMUSG00000024030.7"; transcript_id "ENSMUST00000024829.7"; gene_type "protein_coding"; gene_status "KNOWN"; gene_name "Abcg1"; transcript_type "protein_coding"; transcript_status "KNOWN"; transcript_name "Abcg1-201"; exon_number "13"; exon_id "ENSMUSE00000137361.3"; talon_gene "46979"; talon_transcript "122366"; talon_exon "632605"; ccdsid "CCDS28602.1"; exon_status "KNOWN"; level "2"; protein_id "ENSMUSP00000024829.6"; source "HAVANA"; tag "CCDS";
chr17	HAVANA	exon	31112929	31113047	.	+	.	gene_id "ENSMUSG00000024030.7"; transcript_id "ENSMUST00000024829.7"; gene_type "protein_coding"; gene_status "KNOWN"; gene_name "Abcg1"; transcript_type "protein_coding"; transcript_status "KNOWN"; transcript_name "Abcg1-201"; exon_number "14"; exon_id "ENSMUSE00000137363.3"; talon_gene "46979"; talon_transcript "122366"; talon_exon "632607"; ccdsid "CCDS28602.1"; exon_status "KNOWN"; level "2"; protein_id "ENSMUSP00000024829.6"; source "HAVANA"; tag "CCDS";
chr17	HAVANA	exon	31114057	31117988	.	+	.	gene_id "ENSMUSG00000024030.7"; transcript_id "ENSMUST00000024829.7"; gene_type "protein_coding"; gene_status "KNOWN"; gene_name "Abcg1"; transcript_type "protein_coding"; transcript_status "KNOWN"; transcript_name "Abcg1-201"; exon_number "15"; exon_id "ENSMUSE00000389388.6"; talon_gene "46979"; talon_transcript "122366"; talon_exon "632609"; ccdsid "CCDS28602.1"; exon_status "KNOWN"; level "2"; protein_id "ENSMUSP00000024829.6"; source "HAVANA"; tag "CCDS";
chr17	HAVANA	transcript	31057727	31083601	.	+	.	gene_id "ENSMUSG00000024030.7"; transcript_id "ENSMUST00000236427.1"; gene_name "Abcg1"; gene_status "KNOWN"; gene_type "protein_coding"; transcript_type "protein_coding"; transcript_status "KNOWN"; transcript_name "Abcg1-205"; talon_gene "46979"; talon_transcript "122367"; havana_transcript "OTTMUST00000177727.1"; level "2"; protein_id "ENSMUSP00000157670.1"; source "HAVANA"; tag "basic";
chr17	HAVANA	exon	31057727	31057856	.	+	.	gene_id "ENSMUSG00000024030.7"; transcript_id "ENSMUST00000236427.1"; gene_type "protein_coding"; gene_status "KNOWN"; gene_name "Abcg1"; transcript_type "protein_coding"; transcript_status "KNOWN"; transcript_name "Abcg1-205"; exon_number "1"; exon_id "ENSMUSE00001459655.1"; talon_gene "46979"; talon_transcript "122367"; talon_exon "632610"; exon_status "KNOWN"; level "2"; protein_id "ENSMUSP00000157670.1"; source "HAVANA"; tag "basic";
chr17	HAVANA	exon	31064385	31064628	.	+	.	gene_id "ENSMUSG00000024030.7"; transcript_id "ENSMUST00000236427.1"; gene_type "protein_coding"; gene_status "KNOWN"; gene_name "Abcg1"; transcript_type "protein_coding"; transcript_status "KNOWN"; transcript_name "Abcg1-205"; exon_number "2"; exon_id "ENSMUSE00001209151.1"; talon_gene "46979"; talon_transcript "122367"; talon_exon "632580"; ccdsid "CCDS28602.1"; exon_status "KNOWN"; level "2"; protein_id "ENSMUSP00000157735.1"; source "HAVANA"; tag "not_organism_supported";
chr17	HAVANA	exon	31082604	31083601	.	+	.	gene_id "ENSMUSG00000024030.7"; transcript_id "ENSMUST00000236427.1"; gene_type "protein_coding"; gene_status "KNOWN"; gene_name "Abcg1"; transcript_type "protein_coding"; transcript_status "KNOWN"; transcript_name "Abcg1-205"; exon_number "3"; exon_id "ENSMUSE00001460538.1"; talon_gene "46979"; talon_transcript "122367"; talon_exon "632612"; exon_status "KNOWN"; level "2"; protein_id "ENSMUSP00000157670.1"; source "HAVANA"; tag "basic";
chr17	HAVANA	transcript	31057774	31098759	.	+	.	gene_id "ENSMUSG00000024030.7"; transcript_id "ENSMUST00000139013.1"; gene_name "Abcg1"; gene_status "KNOWN"; gene_type "protein_coding"; transcript_type "retained_intron"; transcript_status "KNOWN"; transcript_name "Abcg1-202"; talon_gene "46979"; talon_transcript "122368"; havana_transcript "OTTMUST00000062903.1"; level "2"; source "HAVANA"; transcript_support_level "1";
chr17	HAVANA	exon	31057774	31057856	.	+	.	gene_id "ENSMUSG00000024030.7"; transcript_id "ENSMUST00000139013.1"; gene_type "protein_coding"; gene_status "KNOWN"; gene_name "Abcg1"; transcript_type "retained_intron"; transcript_status "KNOWN"; transcript_name "Abcg1-202"; exon_number "1"; exon_id "ENSMUSE00000793911.1"; talon_gene "46979"; talon_transcript "122368"; talon_exon "632613"; exon_status "KNOWN"; level "2"; source "HAVANA";
chr17	HAVANA	exon	31064385	31064628	.	+	.	gene_id "ENSMUSG00000024030.7"; transcript_id "ENSMUST00000139013.1"; gene_type "protein_coding"; gene_status "KNOWN"; gene_name "Abcg1"; transcript_type "retained_intron"; transcript_status "KNOWN"; transcript_name "Abcg1-202"; exon_number "2"; exon_id "ENSMUSE00001209151.1"; talon_gene "46979"; talon_transcript "122368"; talon_exon "632580"; ccdsid "CCDS28602.1"; exon_status "KNOWN"; level "2"; protein_id "ENSMUSP00000157735.1"; source "HAVANA"; tag "not_organism_supported";
chr17	HAVANA	exon	31092309	31092426	.	+	.	gene_id "ENSMUSG00000024030.7"; transcript_id "ENSMUST00000139013.1"; gene_type "protein_coding"; gene_status "KNOWN"; gene_name "Abcg1"; transcript_type "retained_intron"; transcript_status "KNOWN"; transcript_name "Abcg1-202"; exon_number "3"; exon_id "ENSMUSE00001246975.1"; talon_gene "46979"; talon_transcript "122368"; talon_exon "632582"; ccdsid "CCDS28602.1"; exon_status "KNOWN"; level "2"; protein_id "ENSMUSP00000157735.1"; source "HAVANA"; tag "not_organism_supported";
chr17	HAVANA	exon	31094646	31094778	.	+	.	gene_id "ENSMUSG00000024030.7"; transcript_id "ENSMUST00000139013.1"; gene_type "protein_coding"; gene_status "KNOWN"; gene_name "Abcg1"; transcript_type "retained_intron"; transcript_status "KNOWN"; transcript_name "Abcg1-202"; exon_number "4"; exon_id "ENSMUSE00001310781.1"; talon_gene "46979"; talon_transcript "122368"; talon_exon "632584"; ccdsid "CCDS28602.1"; exon_status "KNOWN"; level "2"; protein_id "ENSMUSP00000157735.1"; source "HAVANA"; tag "not_organism_supported";
chr17	HAVANA	exon	31098253	31098759	.	+	.	gene_id "ENSMUSG00000024030.7"; transcript_id "ENSMUST00000139013.1"; gene_type "protein_coding"; gene_status "KNOWN"; gene_name "Abcg1"; transcript_type "retained_intron"; transcript_status "KNOWN"; transcript_name "Abcg1-202"; exon_number "5"; exon_id "ENSMUSE00000735048.1"; talon_gene "46979"; talon_transcript "122368"; talon_exon "632614"; exon_status "KNOWN"; level "2"; source "HAVANA";
chr17	HAVANA	gene	31207873	31246892	.	+	.	gene_id "ENSMUSG00000042345.15"; gene_name "Ubash3a"; gene_status "KNOWN"; gene_type "protein_coding"; talon_gene "46986"; havana_gene "OTTMUSG00000033209.6"; level "2";
chr17	HAVANA	transcript	31207873	31246892	.	+	.	gene_id "ENSMUSG00000042345.15"; transcript_id "ENSMUST00000236745.1"; gene_name "Ubash3a"; gene_status "KNOWN"; gene_type "protein_coding"; transcript_type "protein_coding"; transcript_status "KNOWN"; transcript_name "Ubash3a-208"; talon_gene "46986"; talon_transcript "122385"; ccdsid "CCDS50054.1"; havana_transcript "OTTMUST00000083158.2"; level "2"; protein_id "ENSMUSP00000158544.1"; source "HAVANA"; tag "CCDS";
chr17	HAVANA	exon	31207873	31208231	.	+	.	gene_id "ENSMUSG00000042345.15"; transcript_id "ENSMUST00000236745.1"; gene_type "protein_coding"; gene_status "KNOWN"; gene_name "Ubash3a"; transcript_type "protein_coding"; transcript_status "KNOWN"; transcript_name "Ubash3a-208"; exon_number "1"; exon_id "ENSMUSE00000730510.1"; talon_gene "46986"; talon_transcript "122385"; talon_exon "632699"; ccdsid "CCDS50054.1"; exon_status "KNOWN"; level "2"; protein_id "ENSMUSP00000158544.1"; source "HAVANA"; tag "CCDS";
chr17	HAVANA	exon	31209752	31209805	.	+	.	gene_id "ENSMUSG00000042345.15"; transcript_id "ENSMUST00000236745.1"; gene_type "protein_coding"; gene_status "KNOWN"; gene_name "Ubash3a"; transcript_type "protein_coding"; transcript_status "KNOWN"; transcript_name "Ubash3a-208"; exon_number "2"; exon_id "ENSMUSE00000657751.1"; talon_gene "46986"; talon_transcript "122385"; talon_exon "632701"; ccdsid "CCDS50054.1"; exon_status "KNOWN"; level "2"; protein_id "ENSMUSP00000158544.1"; source "HAVANA"; tag "CCDS";
chr17	HAVANA	exon	31213732	31213918	.	+	.	gene_id "ENSMUSG00000042345.15"; transcript_id "ENSMUST00000236745.1"; gene_type "protein_coding"; gene_status "KNOWN"; gene_name "Ubash3a"; transcript_type "protein_coding"; transcript_status "KNOWN"; transcript_name "Ubash3a-208"; exon_number "3"; exon_id "ENSMUSE00001259441.1"; talon_gene "46986"; talon_transcript "122385"; talon_exon "632703"; ccdsid "CCDS50054.1"; exon_status "KNOWN"; level "2"; protein_id "ENSMUSP00000158544.1"; source "HAVANA"; tag "CCDS";
chr17	HAVANA	exon	31215037	31215235	.	+	.	gene_id "ENSMUSG00000042345.15"; transcript_id "ENSMUST00000236745.1"; gene_type "protein_coding"; gene_status "KNOWN"; gene_name "Ubash3a"; transcript_type "protein_coding"; transcript_status "KNOWN"; transcript_name "Ubash3a-208"; exon_number "4"; exon_id "ENSMUSE00001210097.1"; talon_gene "46986"; talon_transcript "122385"; talon_exon "632705"; ccdsid "CCDS50054.1"; exon_status "KNOWN"; level "2"; protein_id "ENSMUSP00000158544.1"; source "HAVANA"; tag "CCDS";
chr17	HAVANA	exon	31217964	31218133	.	+	.	gene_id "ENSMUSG00000042345.15"; transcript_id "ENSMUST00000236745.1"; gene_type "protein_coding"; gene_status "KNOWN"; gene_name "Ubash3a"; transcript_type "protein_coding"; transcript_status "KNOWN"; transcript_name "Ubash3a-208"; exon_number "5"; exon_id "ENSMUSE00001251969.1"; talon_gene "46986"; talon_transcript "122385"; talon_exon "632707"; ccdsid "CCDS50054.1"; exon_status "KNOWN"; level "2"; protein_id "ENSMUSP00000158544.1"; source "HAVANA"; tag "CCDS";
chr17	HAVANA	exon	31219582	31219790	.	+	.	gene_id "ENSMUSG00000042345.15"; transcript_id "ENSMUST00000236745.1"; gene_type "protein_coding"; gene_status "KNOWN"; gene_name "Ubash3a"; transcript_type "protein_coding"; transcript_status "KNOWN"; transcript_name "Ubash3a-208"; exon_number "6"; exon_id "ENSMUSE00001294773.1"; talon_gene "46986"; talon_transcript "122385"; talon_exon "632709"; ccdsid "CCDS50054.1"; exon_status "KNOWN"; level "2"; protein_id "ENSMUSP00000158544.1"; source "HAVANA"; tag "CCDS";
chr17	HAVANA	exon	31228104	31228230	.	+	.	gene_id "ENSMUSG00000042345.15"; transcript_id "ENSMUST00000236745.1"; gene_type "protein_coding"; gene_status "KNOWN"; gene_name "Ubash3a"; transcript_type "protein_coding"; transcript_status "KNOWN"; transcript_name "Ubash3a-208"; exon_number "7"; exon_id "ENSMUSE00001313131.1"; talon_gene "46986"; talon_transcript "122385"; talon_exon "632711"; ccdsid "CCDS50054.1"; exon_status "KNOWN"; level "2"; protein_id "ENSMUSP00000158544.1"; source "HAVANA"; tag "CCDS";
chr17	HAVANA	exon	31231412	31231511	.	+	.	gene_id "ENSMUSG00000042345.15"; transcript_id "ENSMUST00000236745.1"; gene_type "protein_coding"; gene_status "KNOWN"; gene_name "Ubash3a"; transcript_type "protein_coding"; transcript_status "KNOWN"; transcript_name "Ubash3a-208"; exon_number "8"; exon_id "ENSMUSE00001234248.1"; talon_gene "46986"; talon_transcript "122385"; talon_exon "632713"; ccdsid "CCDS50054.1"; exon_status "KNOWN"; level "2"; protein_id "ENSMUSP00000158544.1"; source "HAVANA"; tag "CCDS";
chr17	HAVANA	exon	31232288	31232410	.	+	.	gene_id "ENSMUSG00000042345.15"; transcript_id "ENSMUST00000236745.1"; gene_type "protein_coding"; gene_status "KNOWN"; gene_name "Ubash3a"; transcript_type "protein_coding"; transcript_status "KNOWN"; transcript_name "Ubash3a-208"; exon_number "9"; exon_id "ENSMUSE00001311606.1"; talon_gene "46986"; talon_transcript "122385"; talon_exon "632715"; ccdsid "CCDS50054.1"; exon_status "KNOWN"; level "2"; protein_id "ENSMUSP00000158544.1"; source "HAVANA"; tag "CCDS";
chr17	HAVANA	exon	31235483	31235575	.	+	.	gene_id "ENSMUSG00000042345.15"; transcript_id "ENSMUST00000236745.1"; gene_type "protein_coding"; gene_status "KNOWN"; gene_name "Ubash3a"; transcript_type "protein_coding"; transcript_status "KNOWN"; transcript_name "Ubash3a-208"; exon_number "10"; exon_id "ENSMUSE00001282216.1"; talon_gene "46986"; talon_transcript "122385"; talon_exon "632717"; ccdsid "CCDS50054.1"; exon_status "KNOWN"; level "2"; protein_id "ENSMUSP00000158544.1"; source "HAVANA"; tag "CCDS";
chr17	HAVANA	exon	31237135	31237279	.	+	.	gene_id "ENSMUSG00000042345.15"; transcript_id "ENSMUST00000236745.1"; gene_type "protein_coding"; gene_status "KNOWN"; gene_name "Ubash3a"; transcript_type "protein_coding"; transcript_status "KNOWN"; transcript_name "Ubash3a-208"; exon_number "11"; exon_id "ENSMUSE00001264548.1"; talon_gene "46986"; talon_transcript "122385"; talon_exon "632719"; ccdsid "CCDS50054.1"; exon_status "KNOWN"; level "2"; protein_id "ENSMUSP00000158544.1"; source "HAVANA"; tag "CCDS";
chr17	HAVANA	exon	31237888	31237994	.	+	.	gene_id "ENSMUSG00000042345.15"; transcript_id "ENSMUST00000236745.1"; gene_type "protein_coding"; gene_status "KNOWN"; gene_name "Ubash3a"; transcript_type "protein_coding"; transcript_status "KNOWN"; transcript_name "Ubash3a-208"; exon_number "12"; exon_id "ENSMUSE00001299391.1"; talon_gene "46986"; talon_transcript "122385"; talon_exon "632721"; ccdsid "CCDS50054.1"; exon_status "KNOWN"; level "2"; protein_id "ENSMUSP00000158544.1"; source "HAVANA"; tag "CCDS";
chr17	HAVANA	exon	31239176	31239285	.	+	.	gene_id "ENSMUSG00000042345.15"; transcript_id "ENSMUST00000236745.1"; gene_type "protein_coding"; gene_status "KNOWN"; gene_name "Ubash3a"; transcript_type "protein_coding"; transcript_status "KNOWN"; transcript_name "Ubash3a-208"; exon_number "13"; exon_id "ENSMUSE00001214830.1"; talon_gene "46986"; talon_transcript "122385"; talon_exon "632723"; ccdsid "CCDS50054.1"; exon_status "KNOWN"; level "2"; protein_id "ENSMUSP00000158544.1"; source "HAVANA"; tag "CCDS";
chr17	HAVANA	exon	31241241	31246892	.	+	.	gene_id "ENSMUSG00000042345.15"; transcript_id "ENSMUST00000236745.1"; gene_type "protein_coding"; gene_status "KNOWN"; gene_name "Ubash3a"; transcript_type "protein_coding"; transcript_status "KNOWN"; transcript_name "Ubash3a-208"; exon_number "14"; exon_id "ENSMUSE00001457518.1"; talon_gene "46986"; talon_transcript "122385"; talon_exon "632725"; ccdsid "CCDS50054.1"; exon_status "KNOWN"; level "2"; protein_id "ENSMUSP00000158544.1"; source "HAVANA"; tag "CCDS";
chr17	HAVANA	gene	31255019	31277338	.	-	.	gene_id "ENSMUSG00000024033.10"; gene_name "Rsph1"; gene_status "KNOWN"; gene_type "protein_coding"; talon_gene "46988"; havana_gene "OTTMUSG00000073313.2"; level "2";
chr17	HAVANA	transcript	31255019	31277383	.	-	.	gene_id "ENSMUSG00000024033.10"; transcript_id "ENSMUST00000024832.8"; gene_name "Rsph1"; gene_status "KNOWN"; gene_type "protein_coding"; transcript_type "protein_coding"; transcript_status "KNOWN"; transcript_name "Rsph1-201"; talon_gene "46988"; talon_transcript "122398"; ccdsid "CCDS28604.1"; havana_transcript "OTTMUST00000177774.2"; level "2"; protein_id "ENSMUSP00000024832.7"; source "HAVANA"; tag "CCDS"; transcript_support_level "1";
chr17	HAVANA	exon	31277202	31277383	.	-	.	gene_id "ENSMUSG00000024033.10"; transcript_id "ENSMUST00000024832.8"; gene_type "protein_coding"; gene_status "KNOWN"; gene_name "Rsph1"; transcript_type "protein_coding"; transcript_status "KNOWN"; transcript_name "Rsph1-201"; exon_number "1"; exon_id "ENSMUSE00001461369.1"; talon_gene "46988"; talon_transcript "122398"; talon_exon "632778"; ccdsid "CCDS28604.1"; exon_status "KNOWN"; level "2"; protein_id "ENSMUSP00000024832.7"; source "HAVANA"; tag "CCDS";
chr17	HAVANA	exon	31273525	31273638	.	-	.	gene_id "ENSMUSG00000024033.10"; transcript_id "ENSMUST00000024832.8"; gene_type "protein_coding"; gene_status "KNOWN"; gene_name "Rsph1"; transcript_type "protein_coding"; transcript_status "KNOWN"; transcript_name "Rsph1-201"; exon_number "2"; exon_id "ENSMUSE00000609452.1"; talon_gene "46988"; talon_transcript "122398"; talon_exon "632763"; ccdsid "CCDS28604.1"; exon_status "KNOWN"; level "2"; protein_id "ENSMUSP00000157620.1"; source "HAVANA"; tag "appris_alternative_2";
chr17	HAVANA	exon	31273317	31273422	.	-	.	gene_id "ENSMUSG00000024033.10"; transcript_id "ENSMUST00000024832.8"; gene_type "protein_coding"; gene_status "KNOWN"; gene_name "Rsph1"; transcript_type "protein_coding"; transcript_status "KNOWN"; transcript_name "Rsph1-201"; exon_number "3"; exon_id "ENSMUSE00000609451.1"; talon_gene "46988"; talon_transcript "122398"; talon_exon "632765"; ccdsid "CCDS28604.1"; exon_status "KNOWN"; level "2"; protein_id "ENSMUSP00000157620.1"; source "HAVANA"; tag "appris_alternative_2";
chr17	HAVANA	exon	31266343	31266433	.	-	.	gene_id "ENSMUSG00000024033.10"; transcript_id "ENSMUST00000024832.8"; gene_type "protein_coding"; gene_status "KNOWN"; gene_name "Rsph1"; transcript_type "protein_coding"; transcript_status "KNOWN"; transcript_name "Rsph1-201"; exon_number "4"; exon_id "ENSMUSE00000137380.4"; talon_gene "46988"; talon_transcript "122398"; talon_exon "632767"; ccdsid "CCDS28604.1"; exon_status "KNOWN"; level "2"; protein_id "ENSMUSP00000157620.1"; source "HAVANA"; tag "appris_alternative_2";
chr17	HAVANA	exon	31265814	31265949	.	-	.	gene_id "ENSMUSG00000024033.10"; transcript_id "ENSMUST00000024832.8"; gene_type "protein_coding"; gene_status "KNOWN"; gene_name "Rsph1"; transcript_type "protein_coding"; transcript_status "KNOWN"; transcript_name "Rsph1-201"; exon_number "5"; exon_id "ENSMUSE00000137378.3"; talon_gene "46988"; talon_transcript "122398"; talon_exon "632769"; ccdsid "CCDS28604.1"; exon_status "KNOWN"; level "2"; protein_id "ENSMUSP00000157620.1"; source "HAVANA"; tag "appris_alternative_2";
chr17	HAVANA	exon	31261755	31261826	.	-	.	gene_id "ENSMUSG00000024033.10"; transcript_id "ENSMUST00000024832.8"; gene_type "protein_coding"; gene_status "KNOWN"; gene_name "Rsph1"; transcript_type "protein_coding"; transcript_status "KNOWN"; transcript_name "Rsph1-201"; exon_number "6"; exon_id "ENSMUSE00000137377.3"; talon_gene "46988"; talon_transcript "122398"; talon_exon "632771"; ccdsid "CCDS28604.1"; exon_status "KNOWN"; level "2"; protein_id "ENSMUSP00000157620.1"; source "HAVANA"; tag "appris_alternative_2";
chr17	HAVANA	exon	31258788	31258947	.	-	.	gene_id "ENSMUSG00000024033.10"; transcript_id "ENSMUST00000024832.8"; gene_type "protein_coding"; gene_status "KNOWN"; gene_name "Rsph1"; transcript_type "protein_coding"; transcript_status "KNOWN"; transcript_name "Rsph1-201"; exon_number "7"; exon_id "ENSMUSE00000137381.3"; talon_gene "46988"; talon_transcript "122398"; talon_exon "632773"; ccdsid "CCDS28604.1"; exon_status "KNOWN"; level "2"; protein_id "ENSMUSP00000157620.1"; source "HAVANA"; tag "appris_alternative_2";
chr17	HAVANA	exon	31258098	31258226	.	-	.	gene_id "ENSMUSG00000024033.10"; transcript_id "ENSMUST00000024832.8"; gene_type "protein_coding"; gene_status "KNOWN"; gene_name "Rsph1"; transcript_type "protein_coding"; transcript_status "KNOWN"; transcript_name "Rsph1-201"; exon_number "8"; exon_id "ENSMUSE00000137379.3"; talon_gene "46988"; talon_transcript "122398"; talon_exon "632775"; ccdsid "CCDS28604.1"; exon_status "KNOWN"; level "2"; protein_id "ENSMUSP00000157620.1"; source "HAVANA"; tag "appris_alternative_2";
chr17	HAVANA	exon	31255019	31255219	.	-	.	gene_id "ENSMUSG00000024033.10"; transcript_id "ENSMUST00000024832.8"; gene_type "protein_coding"; gene_status "KNOWN"; gene_name "Rsph1"; transcript_type "protein_coding"; transcript_status "KNOWN"; transcript_name "Rsph1-201"; exon_number "9"; exon_id "ENSMUSE00000905523.1"; talon_gene "46988"; talon_transcript "122398"; talon_exon "632777"; ccdsid "CCDS28604.1"; exon_status "KNOWN"; level "2"; protein_id "ENSMUSP00000157620.1"; source "HAVANA"; tag "appris_alternative_2";
chr17	HAVANA	transcript	31255025	31277338	.	-	.	gene_id "ENSMUSG00000024033.10"; transcript_id "ENSMUST00000235144.1"; gene_name "Rsph1"; gene_status "KNOWN"; gene_type "protein_coding"; transcript_type "protein_coding"; transcript_status "KNOWN"; transcript_name "Rsph1-202"; talon_gene "46988"; talon_transcript "122399"; havana_transcript "OTTMUST00000177778.1"; level "2"; protein_id "ENSMUSP00000158337.1"; source "HAVANA"; tag "basic";
chr17	HAVANA	exon	31277202	31277338	.	-	.	gene_id "ENSMUSG00000024033.10"; transcript_id "ENSMUST00000235144.1"; gene_type "protein_coding"; gene_status "KNOWN"; gene_name "Rsph1"; transcript_type "protein_coding"; transcript_status "KNOWN"; transcript_name "Rsph1-202"; exon_number "1"; exon_id "ENSMUSE00000893196.2"; talon_gene "46988"; talon_transcript "122399"; talon_exon "632780"; exon_status "KNOWN"; level "2"; protein_id "ENSMUSP00000158337.1"; source "HAVANA"; tag "basic";
chr17	HAVANA	exon	31273317	31273422	.	-	.	gene_id "ENSMUSG00000024033.10"; transcript_id "ENSMUST00000235144.1"; gene_type "protein_coding"; gene_status "KNOWN"; gene_name "Rsph1"; transcript_type "protein_coding"; transcript_status "KNOWN"; transcript_name "Rsph1-202"; exon_number "2"; exon_id "ENSMUSE00000609451.1"; talon_gene "46988"; talon_transcript "122399"; talon_exon "632765"; ccdsid "CCDS28604.1"; exon_status "KNOWN"; level "2"; protein_id "ENSMUSP00000157620.1"; source "HAVANA"; tag "appris_alternative_2";
chr17	HAVANA	exon	31266343	31266433	.	-	.	gene_id "ENSMUSG00000024033.10"; transcript_id "ENSMUST00000235144.1"; gene_type "protein_coding"; gene_status "KNOWN"; gene_name "Rsph1"; transcript_type "protein_coding"; transcript_status "KNOWN"; transcript_name "Rsph1-202"; exon_number "3"; exon_id "ENSMUSE00000137380.4"; talon_gene "46988"; talon_transcript "122399"; talon_exon "632767"; ccdsid "CCDS28604.1"; exon_status "KNOWN"; level "2"; protein_id "ENSMUSP00000157620.1"; source "HAVANA"; tag "appris_alternative_2";
chr17	HAVANA	exon	31265814	31265949	.	-	.	gene_id "ENSMUSG00000024033.10"; transcript_id "ENSMUST00000235144.1"; gene_type "protein_coding"; gene_status "KNOWN"; gene_name "Rsph1"; transcript_type "protein_coding"; transcript_status "KNOWN"; transcript_name "Rsph1-202"; exon_number "4"; exon_id "ENSMUSE00000137378.3"; talon_gene "46988"; talon_transcript "122399"; talon_exon "632769"; ccdsid "CCDS28604.1"; exon_status "KNOWN"; level "2"; protein_id "ENSMUSP00000157620.1"; source "HAVANA"; tag "appris_alternative_2";
chr17	HAVANA	exon	31261755	31261826	.	-	.	gene_id "ENSMUSG00000024033.10"; transcript_id "ENSMUST00000235144.1"; gene_type "protein_coding"; gene_status "KNOWN"; gene_name "Rsph1"; transcript_type "protein_coding"; transcript_status "KNOWN"; transcript_name "Rsph1-202"; exon_number "5"; exon_id "ENSMUSE00000137377.3"; talon_gene "46988"; talon_transcript "122399"; talon_exon "632771"; ccdsid "CCDS28604.1"; exon_status "KNOWN"; level "2"; protein_id "ENSMUSP00000157620.1"; source "HAVANA"; tag "appris_alternative_2";
chr17	HAVANA	exon	31258788	31258947	.	-	.	gene_id "ENSMUSG00000024033.10"; transcript_id "ENSMUST00000235144.1"; gene_type "protein_coding"; gene_status "KNOWN"; gene_name "Rsph1"; transcript_type "protein_coding"; transcript_status "KNOWN"; transcript_name "Rsph1-202"; exon_number "6"; exon_id "ENSMUSE00000137381.3"; talon_gene "46988"; talon_transcript "122399"; talon_exon "632773"; ccdsid "CCDS28604.1"; exon_status "KNOWN"; level "2"; protein_id "ENSMUSP00000157620.1"; source "HAVANA"; tag "appris_alternative_2";
chr17	HAVANA	exon	31258098	31258226	.	-	.	gene_id "ENSMUSG00000024033.10"; transcript_id "ENSMUST00000235144.1"; gene_type "protein_coding"; gene_status "KNOWN"; gene_name "Rsph1"; transcript_type "protein_coding"; transcript_status "KNOWN"; transcript_name "Rsph1-202"; exon_number "7"; exon_id "ENSMUSE00000137379.3"; talon_gene "46988"; talon_transcript "122399"; talon_exon "632775"; ccdsid "CCDS28604.1"; exon_status "KNOWN"; level "2"; protein_id "ENSMUSP00000157620.1"; source "HAVANA"; tag "appris_alternative_2";
chr17	HAVANA	exon	31255025	31255219	.	-	.	gene_id "ENSMUSG00000024033.10"; transcript_id "ENSMUST00000235144.1"; gene_type "protein_coding"; gene_status "KNOWN"; gene_name "Rsph1"; transcript_type "protein_coding"; transcript_status "KNOWN"; transcript_name "Rsph1-202"; exon_number "8"; exon_id "ENSMUSE00001455598.1"; talon_gene "46988"; talon_transcript "122399"; talon_exon "632782"; exon_status "KNOWN"; level "2"; protein_id "ENSMUSP00000158337.1"; source "HAVANA"; tag "basic";
chr17	HAVANA	gene	31295483	31310206	.	+	.	gene_id "ENSMUSG00000024036.16"; gene_name "Slc37a1"; gene_status "KNOWN"; gene_type "protein_coding"; talon_gene "46989"; havana_gene "OTTMUSG00000073314.2"; level "2";
chr17	HAVANA	transcript	31295483	31350739	.	+	.	gene_id "ENSMUSG00000024036.16"; transcript_id "ENSMUST00000171233.8"; gene_name "Slc37a1"; gene_status "KNOWN"; gene_type "protein_coding"; transcript_type "protein_coding"; transcript_status "KNOWN"; transcript_name "Slc37a1-202"; talon_gene "46989"; talon_transcript "122401"; ccdsid "CCDS37548.1"; havana_transcript "OTTMUST00000177779.2"; level "2"; protein_id "ENSMUSP00000126111.1"; source "HAVANA"; tag "CCDS"; transcript_support_level "1";
chr17	HAVANA	exon	31295483	31295754	.	+	.	gene_id "ENSMUSG00000024036.16"; transcript_id "ENSMUST00000171233.8"; gene_type "protein_coding"; gene_status "KNOWN"; gene_name "Slc37a1"; transcript_type "protein_coding"; transcript_status "KNOWN"; transcript_name "Slc37a1-202"; exon_number "1"; exon_id "ENSMUSE00000882059.1"; talon_gene "46989"; talon_transcript "122401"; talon_exon "632792"; ccdsid "CCDS37548.1"; exon_status "KNOWN"; level "2"; protein_id "ENSMUSP00000126111.1"; source "HAVANA"; tag "CCDS";
chr17	HAVANA	exon	31300290	31300507	.	+	.	gene_id "ENSMUSG00000024036.16"; transcript_id "ENSMUST00000171233.8"; gene_type "protein_coding"; gene_status "KNOWN"; gene_name "Slc37a1"; transcript_type "protein_coding"; transcript_status "KNOWN"; transcript_name "Slc37a1-202"; exon_number "2"; exon_id "ENSMUSE00001041064.1"; talon_gene "46989"; talon_transcript "122401"; talon_exon "632787"; ccdsid "CCDS37548.1"; exon_status "KNOWN"; level "2"; protein_id "ENSMUSP00000158467.1"; source "HAVANA"; tag "cds_end_NF";
chr17	HAVANA	exon	31307280	31307361	.	+	.	gene_id "ENSMUSG00000024036.16"; transcript_id "ENSMUST00000171233.8"; gene_type "protein_coding"; gene_status "KNOWN"; gene_name "Slc37a1"; transcript_type "protein_coding"; transcript_status "KNOWN"; transcript_name "Slc37a1-202"; exon_number "3"; exon_id "ENSMUSE00001007380.1"; talon_gene "46989"; talon_transcript "122401"; talon_exon "632789"; ccdsid "CCDS37548.1"; exon_status "KNOWN"; level "2"; protein_id "ENSMUSP00000158467.1"; source "HAVANA"; tag "cds_end_NF";
chr17	HAVANA	exon	31315494	31315626	.	+	.	gene_id "ENSMUSG00000024036.16"; transcript_id "ENSMUST00000171233.8"; gene_type "protein_coding"; gene_status "KNOWN"; gene_name "Slc37a1"; transcript_type "protein_coding"; transcript_status "KNOWN"; transcript_name "Slc37a1-202"; exon_number "4"; exon_id "ENSMUSE00000137416.3"; talon_gene "46989"; talon_transcript "122401"; talon_exon "632794"; ccdsid "CCDS37548.1"; exon_status "KNOWN"; level "2"; protein_id "ENSMUSP00000126111.1"; source "HAVANA"; tag "CCDS";
chr17	HAVANA	exon	31316141	31316219	.	+	.	gene_id "ENSMUSG00000024036.16"; transcript_id "ENSMUST00000171233.8"; gene_type "protein_coding"; gene_status "KNOWN"; gene_name "Slc37a1"; transcript_type "protein_coding"; transcript_status "KNOWN"; transcript_name "Slc37a1-202"; exon_number "5"; exon_id "ENSMUSE00000137407.3"; talon_gene "46989"; talon_transcript "122401"; talon_exon "632796"; ccdsid "CCDS37548.1"; exon_status "KNOWN"; level "2"; protein_id "ENSMUSP00000126111.1"; source "HAVANA"; tag "CCDS";
chr17	HAVANA	exon	31319055	31319190	.	+	.	gene_id "ENSMUSG00000024036.16"; transcript_id "ENSMUST00000171233.8"; gene_type "protein_coding"; gene_status "KNOWN"; gene_name "Slc37a1"; transcript_type "protein_coding"; transcript_status "KNOWN"; transcript_name "Slc37a1-202"; exon_number "6"; exon_id "ENSMUSE00000137396.3"; talon_gene "46989"; talon_transcript "122401"; talon_exon "632798"; ccdsid "CCDS37548.1"; exon_status "KNOWN"; level "2"; protein_id "ENSMUSP00000126111.1"; source "HAVANA"; tag "CCDS";
chr17	HAVANA	exon	31321048	31321124	.	+	.	gene_id "ENSMUSG00000024036.16"; transcript_id "ENSMUST00000171233.8"; gene_type "protein_coding"; gene_status "KNOWN"; gene_name "Slc37a1"; transcript_type "protein_coding"; transcript_status "KNOWN"; transcript_name "Slc37a1-202"; exon_number "7"; exon_id "ENSMUSE00000137394.3"; talon_gene "46989"; talon_transcript "122401"; talon_exon "632800"; ccdsid "CCDS37548.1"; exon_status "KNOWN"; level "2"; protein_id "ENSMUSP00000126111.1"; source "HAVANA"; tag "CCDS";
chr17	HAVANA	exon	31322099	31322265	.	+	.	gene_id "ENSMUSG00000024036.16"; transcript_id "ENSMUST00000171233.8"; gene_type "protein_coding"; gene_status "KNOWN"; gene_name "Slc37a1"; transcript_type "protein_coding"; transcript_status "KNOWN"; transcript_name "Slc37a1-202"; exon_number "8"; exon_id "ENSMUSE00000137399.3"; talon_gene "46989"; talon_transcript "122401"; talon_exon "632802"; ccdsid "CCDS37548.1"; exon_status "KNOWN"; level "2"; protein_id "ENSMUSP00000126111.1"; source "HAVANA"; tag "CCDS";
chr17	HAVANA	exon	31325666	31325703	.	+	.	gene_id "ENSMUSG00000024036.16"; transcript_id "ENSMUST00000171233.8"; gene_type "protein_coding"; gene_status "KNOWN"; gene_name "Slc37a1"; transcript_type "protein_coding"; transcript_status "KNOWN"; transcript_name "Slc37a1-202"; exon_number "9"; exon_id "ENSMUSE00000316288.3"; talon_gene "46989"; talon_transcript "122401"; talon_exon "632804"; ccdsid "CCDS37548.1"; exon_status "KNOWN"; level "2"; protein_id "ENSMUSP00000126111.1"; source "HAVANA"; tag "CCDS";
chr17	HAVANA	exon	31328149	31328229	.	+	.	gene_id "ENSMUSG00000024036.16"; transcript_id "ENSMUST00000171233.8"; gene_type "protein_coding"; gene_status "KNOWN"; gene_name "Slc37a1"; transcript_type "protein_coding"; transcript_status "KNOWN"; transcript_name "Slc37a1-202"; exon_number "10"; exon_id "ENSMUSE00000316271.3"; talon_gene "46989"; talon_transcript "122401"; talon_exon "632806"; ccdsid "CCDS37548.1"; exon_status "KNOWN"; level "2"; protein_id "ENSMUSP00000126111.1"; source "HAVANA"; tag "CCDS";
chr17	HAVANA	exon	31333572	31333697	.	+	.	gene_id "ENSMUSG00000024036.16"; transcript_id "ENSMUST00000171233.8"; gene_type "protein_coding"; gene_status "KNOWN"; gene_name "Slc37a1"; transcript_type "protein_coding"; transcript_status "KNOWN"; transcript_name "Slc37a1-202"; exon_number "11"; exon_id "ENSMUSE00000137402.3"; talon_gene "46989"; talon_transcript "122401"; talon_exon "632808"; ccdsid "CCDS37548.1"; exon_status "KNOWN"; level "2"; protein_id "ENSMUSP00000126111.1"; source "HAVANA"; tag "CCDS";
chr17	HAVANA	exon	31335734	31335824	.	+	.	gene_id "ENSMUSG00000024036.16"; transcript_id "ENSMUST00000171233.8"; gene_type "protein_coding"; gene_status "KNOWN"; gene_name "Slc37a1"; transcript_type "protein_coding"; transcript_status "KNOWN"; transcript_name "Slc37a1-202"; exon_number "12"; exon_id "ENSMUSE00000137401.3"; talon_gene "46989"; talon_transcript "122401"; talon_exon "632810"; ccdsid "CCDS37548.1"; exon_status "KNOWN"; level "2"; protein_id "ENSMUSP00000126111.1"; source "HAVANA"; tag "CCDS";
chr17	HAVANA	exon	31337370	31337432	.	+	.	gene_id "ENSMUSG00000024036.16"; transcript_id "ENSMUST00000171233.8"; gene_type "protein_coding"; gene_status "KNOWN"; gene_name "Slc37a1"; transcript_type "protein_coding"; transcript_status "KNOWN"; transcript_name "Slc37a1-202"; exon_number "13"; exon_id "ENSMUSE00000137398.3"; talon_gene "46989"; talon_transcript "122401"; talon_exon "632812"; ccdsid "CCDS37548.1"; exon_status "KNOWN"; level "2"; protein_id "ENSMUSP00000126111.1"; source "HAVANA"; tag "CCDS";
chr17	HAVANA	exon	31337991	31338076	.	+	.	gene_id "ENSMUSG00000024036.16"; transcript_id "ENSMUST00000171233.8"; gene_type "protein_coding"; gene_status "KNOWN"; gene_name "Slc37a1"; transcript_type "protein_coding"; transcript_status "KNOWN"; transcript_name "Slc37a1-202"; exon_number "14"; exon_id "ENSMUSE00000316216.3"; talon_gene "46989"; talon_transcript "122401"; talon_exon "632814"; ccdsid "CCDS37548.1"; exon_status "KNOWN"; level "2"; protein_id "ENSMUSP00000126111.1"; source "HAVANA"; tag "CCDS";
chr17	HAVANA	exon	31338943	31338991	.	+	.	gene_id "ENSMUSG00000024036.16"; transcript_id "ENSMUST00000171233.8"; gene_type "protein_coding"; gene_status "KNOWN"; gene_name "Slc37a1"; transcript_type "protein_coding"; transcript_status "KNOWN"; transcript_name "Slc37a1-202"; exon_number "15"; exon_id "ENSMUSE00000137400.3"; talon_gene "46989"; talon_transcript "122401"; talon_exon "632816"; ccdsid "CCDS37548.1"; exon_status "KNOWN"; level "2"; protein_id "ENSMUSP00000126111.1"; source "HAVANA"; tag "CCDS";
chr17	HAVANA	exon	31340212	31340285	.	+	.	gene_id "ENSMUSG00000024036.16"; transcript_id "ENSMUST00000171233.8"; gene_type "protein_coding"; gene_status "KNOWN"; gene_name "Slc37a1"; transcript_type "protein_coding"; transcript_status "KNOWN"; transcript_name "Slc37a1-202"; exon_number "16"; exon_id "ENSMUSE00000137406.3"; talon_gene "46989"; talon_transcript "122401"; talon_exon "632818"; ccdsid "CCDS37548.1"; exon_status "KNOWN"; level "2"; protein_id "ENSMUSP00000126111.1"; source "HAVANA"; tag "CCDS";
chr17	HAVANA	exon	31340934	31341012	.	+	.	gene_id "ENSMUSG00000024036.16"; transcript_id "ENSMUST00000171233.8"; gene_type "protein_coding"; gene_status "KNOWN"; gene_name "Slc37a1"; transcript_type "protein_coding"; transcript_status "KNOWN"; transcript_name "Slc37a1-202"; exon_number "17"; exon_id "ENSMUSE00000548214.1"; talon_gene "46989"; talon_transcript "122401"; talon_exon "632820"; ccdsid "CCDS37548.1"; exon_status "KNOWN"; level "2"; protein_id "ENSMUSP00000126111.1"; source "HAVANA"; tag "CCDS";
chr17	HAVANA	exon	31346410	31346507	.	+	.	gene_id "ENSMUSG00000024036.16"; transcript_id "ENSMUST00000171233.8"; gene_type "protein_coding"; gene_status "KNOWN"; gene_name "Slc37a1"; transcript_type "protein_coding"; transcript_status "KNOWN"; transcript_name "Slc37a1-202"; exon_number "18"; exon_id "ENSMUSE00000137397.3"; talon_gene "46989"; talon_transcript "122401"; talon_exon "632822"; ccdsid "CCDS37548.1"; exon_status "KNOWN"; level "2"; protein_id "ENSMUSP00000126111.1"; source "HAVANA"; tag "CCDS";
chr17	HAVANA	exon	31349355	31349419	.	+	.	gene_id "ENSMUSG00000024036.16"; transcript_id "ENSMUST00000171233.8"; gene_type "protein_coding"; gene_status "KNOWN"; gene_name "Slc37a1"; transcript_type "protein_coding"; transcript_status "KNOWN"; transcript_name "Slc37a1-202"; exon_number "19"; exon_id "ENSMUSE00000394152.5"; talon_gene "46989"; talon_transcript "122401"; talon_exon "632824"; ccdsid "CCDS37548.1"; exon_status "KNOWN"; level "2"; protein_id "ENSMUSP00000126111.1"; source "HAVANA"; tag "CCDS";
chr17	HAVANA	exon	31349782	31350739	.	+	.	gene_id "ENSMUSG00000024036.16"; transcript_id "ENSMUST00000171233.8"; gene_type "protein_coding"; gene_status "KNOWN"; gene_name "Slc37a1"; transcript_type "protein_coding"; transcript_status "KNOWN"; transcript_name "Slc37a1-202"; exon_number "20"; exon_id "ENSMUSE00001455272.1"; talon_gene "46989"; talon_transcript "122401"; talon_exon "632826"; ccdsid "CCDS37548.1"; exon_status "KNOWN"; level "2"; protein_id "ENSMUSP00000126111.1"; source "HAVANA"; tag "CCDS";
chr17	HAVANA	transcript	31296215	31350727	.	+	.	gene_id "ENSMUSG00000024036.16"; transcript_id "ENSMUST00000165149.2"; gene_name "Slc37a1"; gene_status "KNOWN"; gene_type "protein_coding"; transcript_type "protein_coding"; transcript_status "KNOWN"; transcript_name "Slc37a1-201"; talon_gene "46989"; talon_transcript "122404"; ccdsid "CCDS37548.1"; havana_transcript "OTTMUST00000177810.1"; level "2"; protein_id "ENSMUSP00000128223.1"; source "HAVANA"; tag "CCDS"; transcript_support_level "1";
chr17	HAVANA	exon	31296215	31296915	.	+	.	gene_id "ENSMUSG00000024036.16"; transcript_id "ENSMUST00000165149.2"; gene_type "protein_coding"; gene_status "KNOWN"; gene_name "Slc37a1"; transcript_type "protein_coding"; transcript_status "KNOWN"; transcript_name "Slc37a1-201"; exon_number "1"; exon_id "ENSMUSE00000898501.2"; talon_gene "46989"; talon_transcript "122404"; talon_exon "632832"; ccdsid "CCDS37548.1"; exon_status "KNOWN"; level "2"; protein_id "ENSMUSP00000128223.1"; source "HAVANA"; tag "CCDS";
chr17	HAVANA	exon	31300290	31300507	.	+	.	gene_id "ENSMUSG00000024036.16"; transcript_id "ENSMUST00000165149.2"; gene_type "protein_coding"; gene_status "KNOWN"; gene_name "Slc37a1"; transcript_type "protein_coding"; transcript_status "KNOWN"; transcript_name "Slc37a1-201"; exon_number "2"; exon_id "ENSMUSE00001041064.1"; talon_gene "46989"; talon_transcript "122404"; talon_exon "632787"; ccdsid "CCDS37548.1"; exon_status "KNOWN"; level "2"; protein_id "ENSMUSP00000158467.1"; source "HAVANA"; tag "cds_end_NF";
chr17	HAVANA	exon	31307280	31307361	.	+	.	gene_id "ENSMUSG00000024036.16"; transcript_id "ENSMUST00000165149.2"; gene_type "protein_coding"; gene_status "KNOWN"; gene_name "Slc37a1"; transcript_type "protein_coding"; transcript_status "KNOWN"; transcript_name "Slc37a1-201"; exon_number "3"; exon_id "ENSMUSE00001007380.1"; talon_gene "46989"; talon_transcript "122404"; talon_exon "632789"; ccdsid "CCDS37548.1"; exon_status "KNOWN"; level "2"; protein_id "ENSMUSP00000158467.1"; source "HAVANA"; tag "cds_end_NF";
chr17	HAVANA	exon	31315494	31315626	.	+	.	gene_id "ENSMUSG00000024036.16"; transcript_id "ENSMUST00000165149.2"; gene_type "protein_coding"; gene_status "KNOWN"; gene_name "Slc37a1"; transcript_type "protein_coding"; transcript_status "KNOWN"; transcript_name "Slc37a1-201"; exon_number "4"; exon_id "ENSMUSE00000137416.3"; talon_gene "46989"; talon_transcript "122404"; talon_exon "632794"; ccdsid "CCDS37548.1"; exon_status "KNOWN"; level "2"; protein_id "ENSMUSP00000126111.1"; source "HAVANA"; tag "CCDS";
chr17	HAVANA	exon	31316141	31316219	.	+	.	gene_id "ENSMUSG00000024036.16"; transcript_id "ENSMUST00000165149.2"; gene_type "protein_coding"; gene_status "KNOWN"; gene_name "Slc37a1"; transcript_type "protein_coding"; transcript_status "KNOWN"; transcript_name "Slc37a1-201"; exon_number "5"; exon_id "ENSMUSE00000137407.3"; talon_gene "46989"; talon_transcript "122404"; talon_exon "632796"; ccdsid "CCDS37548.1"; exon_status "KNOWN"; level "2"; protein_id "ENSMUSP00000126111.1"; source "HAVANA"; tag "CCDS";
chr17	HAVANA	exon	31319055	31319190	.	+	.	gene_id "ENSMUSG00000024036.16"; transcript_id "ENSMUST00000165149.2"; gene_type "protein_coding"; gene_status "KNOWN"; gene_name "Slc37a1"; transcript_type "protein_coding"; transcript_status "KNOWN"; transcript_name "Slc37a1-201"; exon_number "6"; exon_id "ENSMUSE00000137396.3"; talon_gene "46989"; talon_transcript "122404"; talon_exon "632798"; ccdsid "CCDS37548.1"; exon_status "KNOWN"; level "2"; protein_id "ENSMUSP00000126111.1"; source "HAVANA"; tag "CCDS";
chr17	HAVANA	exon	31321048	31321124	.	+	.	gene_id "ENSMUSG00000024036.16"; transcript_id "ENSMUST00000165149.2"; gene_type "protein_coding"; gene_status "KNOWN"; gene_name "Slc37a1"; transcript_type "protein_coding"; transcript_status "KNOWN"; transcript_name "Slc37a1-201"; exon_number "7"; exon_id "ENSMUSE00000137394.3"; talon_gene "46989"; talon_transcript "122404"; talon_exon "632800"; ccdsid "CCDS37548.1"; exon_status "KNOWN"; level "2"; protein_id "ENSMUSP00000126111.1"; source "HAVANA"; tag "CCDS";
chr17	HAVANA	exon	31322099	31322265	.	+	.	gene_id "ENSMUSG00000024036.16"; transcript_id "ENSMUST00000165149.2"; gene_type "protein_coding"; gene_status "KNOWN"; gene_name "Slc37a1"; transcript_type "protein_coding"; transcript_status "KNOWN"; transcript_name "Slc37a1-201"; exon_number "8"; exon_id "ENSMUSE00000137399.3"; talon_gene "46989"; talon_transcript "122404"; talon_exon "632802"; ccdsid "CCDS37548.1"; exon_status "KNOWN"; level "2"; protein_id "ENSMUSP00000126111.1"; source "HAVANA"; tag "CCDS";
chr17	HAVANA	exon	31325666	31325703	.	+	.	gene_id "ENSMUSG00000024036.16"; transcript_id "ENSMUST00000165149.2"; gene_type "protein_coding"; gene_status "KNOWN"; gene_name "Slc37a1"; transcript_type "protein_coding"; transcript_status "KNOWN"; transcript_name "Slc37a1-201"; exon_number "9"; exon_id "ENSMUSE00000316288.3"; talon_gene "46989"; talon_transcript "122404"; talon_exon "632804"; ccdsid "CCDS37548.1"; exon_status "KNOWN"; level "2"; protein_id "ENSMUSP00000126111.1"; source "HAVANA"; tag "CCDS";
chr17	HAVANA	exon	31328149	31328229	.	+	.	gene_id "ENSMUSG00000024036.16"; transcript_id "ENSMUST00000165149.2"; gene_type "protein_coding"; gene_status "KNOWN"; gene_name "Slc37a1"; transcript_type "protein_coding"; transcript_status "KNOWN"; transcript_name "Slc37a1-201"; exon_number "10"; exon_id "ENSMUSE00000316271.3"; talon_gene "46989"; talon_transcript "122404"; talon_exon "632806"; ccdsid "CCDS37548.1"; exon_status "KNOWN"; level "2"; protein_id "ENSMUSP00000126111.1"; source "HAVANA"; tag "CCDS";
chr17	HAVANA	exon	31333572	31333697	.	+	.	gene_id "ENSMUSG00000024036.16"; transcript_id "ENSMUST00000165149.2"; gene_type "protein_coding"; gene_status "KNOWN"; gene_name "Slc37a1"; transcript_type "protein_coding"; transcript_status "KNOWN"; transcript_name "Slc37a1-201"; exon_number "11"; exon_id "ENSMUSE00000137402.3"; talon_gene "46989"; talon_transcript "122404"; talon_exon "632808"; ccdsid "CCDS37548.1"; exon_status "KNOWN"; level "2"; protein_id "ENSMUSP00000126111.1"; source "HAVANA"; tag "CCDS";
chr17	HAVANA	exon	31335734	31335824	.	+	.	gene_id "ENSMUSG00000024036.16"; transcript_id "ENSMUST00000165149.2"; gene_type "protein_coding"; gene_status "KNOWN"; gene_name "Slc37a1"; transcript_type "protein_coding"; transcript_status "KNOWN"; transcript_name "Slc37a1-201"; exon_number "12"; exon_id "ENSMUSE00000137401.3"; talon_gene "46989"; talon_transcript "122404"; talon_exon "632810"; ccdsid "CCDS37548.1"; exon_status "KNOWN"; level "2"; protein_id "ENSMUSP00000126111.1"; source "HAVANA"; tag "CCDS";
chr17	HAVANA	exon	31337370	31337432	.	+	.	gene_id "ENSMUSG00000024036.16"; transcript_id "ENSMUST00000165149.2"; gene_type "protein_coding"; gene_status "KNOWN"; gene_name "Slc37a1"; transcript_type "protein_coding"; transcript_status "KNOWN"; transcript_name "Slc37a1-201"; exon_number "13"; exon_id "ENSMUSE00000137398.3"; talon_gene "46989"; talon_transcript "122404"; talon_exon "632812"; ccdsid "CCDS37548.1"; exon_status "KNOWN"; level "2"; protein_id "ENSMUSP00000126111.1"; source "HAVANA"; tag "CCDS";
chr17	HAVANA	exon	31337991	31338076	.	+	.	gene_id "ENSMUSG00000024036.16"; transcript_id "ENSMUST00000165149.2"; gene_type "protein_coding"; gene_status "KNOWN"; gene_name "Slc37a1"; transcript_type "protein_coding"; transcript_status "KNOWN"; transcript_name "Slc37a1-201"; exon_number "14"; exon_id "ENSMUSE00000316216.3"; talon_gene "46989"; talon_transcript "122404"; talon_exon "632814"; ccdsid "CCDS37548.1"; exon_status "KNOWN"; level "2"; protein_id "ENSMUSP00000126111.1"; source "HAVANA"; tag "CCDS";
chr17	HAVANA	exon	31338943	31338991	.	+	.	gene_id "ENSMUSG00000024036.16"; transcript_id "ENSMUST00000165149.2"; gene_type "protein_coding"; gene_status "KNOWN"; gene_name "Slc37a1"; transcript_type "protein_coding"; transcript_status "KNOWN"; transcript_name "Slc37a1-201"; exon_number "15"; exon_id "ENSMUSE00000137400.3"; talon_gene "46989"; talon_transcript "122404"; talon_exon "632816"; ccdsid "CCDS37548.1"; exon_status "KNOWN"; level "2"; protein_id "ENSMUSP00000126111.1"; source "HAVANA"; tag "CCDS";
chr17	HAVANA	exon	31340212	31340285	.	+	.	gene_id "ENSMUSG00000024036.16"; transcript_id "ENSMUST00000165149.2"; gene_type "protein_coding"; gene_status "KNOWN"; gene_name "Slc37a1"; transcript_type "protein_coding"; transcript_status "KNOWN"; transcript_name "Slc37a1-201"; exon_number "16"; exon_id "ENSMUSE00000137406.3"; talon_gene "46989"; talon_transcript "122404"; talon_exon "632818"; ccdsid "CCDS37548.1"; exon_status "KNOWN"; level "2"; protein_id "ENSMUSP00000126111.1"; source "HAVANA"; tag "CCDS";
chr17	HAVANA	exon	31340934	31341012	.	+	.	gene_id "ENSMUSG00000024036.16"; transcript_id "ENSMUST00000165149.2"; gene_type "protein_coding"; gene_status "KNOWN"; gene_name "Slc37a1"; transcript_type "protein_coding"; transcript_status "KNOWN"; transcript_name "Slc37a1-201"; exon_number "17"; exon_id "ENSMUSE00000548214.1"; talon_gene "46989"; talon_transcript "122404"; talon_exon "632820"; ccdsid "CCDS37548.1"; exon_status "KNOWN"; level "2"; protein_id "ENSMUSP00000126111.1"; source "HAVANA"; tag "CCDS";
chr17	HAVANA	exon	31346410	31346507	.	+	.	gene_id "ENSMUSG00000024036.16"; transcript_id "ENSMUST00000165149.2"; gene_type "protein_coding"; gene_status "KNOWN"; gene_name "Slc37a1"; transcript_type "protein_coding"; transcript_status "KNOWN"; transcript_name "Slc37a1-201"; exon_number "18"; exon_id "ENSMUSE00000137397.3"; talon_gene "46989"; talon_transcript "122404"; talon_exon "632822"; ccdsid "CCDS37548.1"; exon_status "KNOWN"; level "2"; protein_id "ENSMUSP00000126111.1"; source "HAVANA"; tag "CCDS";
chr17	HAVANA	exon	31349355	31349419	.	+	.	gene_id "ENSMUSG00000024036.16"; transcript_id "ENSMUST00000165149.2"; gene_type "protein_coding"; gene_status "KNOWN"; gene_name "Slc37a1"; transcript_type "protein_coding"; transcript_status "KNOWN"; transcript_name "Slc37a1-201"; exon_number "19"; exon_id "ENSMUSE00000394152.5"; talon_gene "46989"; talon_transcript "122404"; talon_exon "632824"; ccdsid "CCDS37548.1"; exon_status "KNOWN"; level "2"; protein_id "ENSMUSP00000126111.1"; source "HAVANA"; tag "CCDS";
chr17	HAVANA	exon	31349782	31350727	.	+	.	gene_id "ENSMUSG00000024036.16"; transcript_id "ENSMUST00000165149.2"; gene_type "protein_coding"; gene_status "KNOWN"; gene_name "Slc37a1"; transcript_type "protein_coding"; transcript_status "KNOWN"; transcript_name "Slc37a1-201"; exon_number "20"; exon_id "ENSMUSE00001462317.1"; talon_gene "46989"; talon_transcript "122404"; talon_exon "632834"; ccdsid "CCDS37548.1"; exon_status "KNOWN"; level "2"; protein_id "ENSMUSP00000128223.1"; source "HAVANA"; tag "CCDS";
chr17	HAVANA	transcript	31307465	31310206	.	+	.	gene_id "ENSMUSG00000024036.16"; transcript_id "ENSMUST00000236467.1"; gene_name "Slc37a1"; gene_status "KNOWN"; gene_type "protein_coding"; transcript_type "retained_intron"; transcript_status "KNOWN"; transcript_name "Slc37a1-210"; talon_gene "46989"; talon_transcript "122411"; havana_transcript "OTTMUST00000177817.1"; level "2"; source "HAVANA";
chr17	HAVANA	exon	31307465	31310206	.	+	.	gene_id "ENSMUSG00000024036.16"; transcript_id "ENSMUST00000236467.1"; gene_type "protein_coding"; gene_status "KNOWN"; gene_name "Slc37a1"; transcript_type "retained_intron"; transcript_status "KNOWN"; transcript_name "Slc37a1-210"; exon_number "1"; exon_id "ENSMUSE00001454329.1"; talon_gene "46989"; talon_transcript "122411"; talon_exon "632854"; exon_status "KNOWN"; level "2"; source "HAVANA";
chr17	HAVANA	gene	31293752	31296689	.	-	.	gene_id "ENSMUSG00000118295.1"; gene_name "AC154652.2"; gene_status "KNOWN"; gene_type "transcribed_processed_pseudogene"; talon_gene "46990"; havana_gene "OTTMUSG00000073323.1"; level "2";
chr17	HAVANA	transcript	31293752	31296689	.	-	.	gene_id "ENSMUSG00000118295.1"; transcript_id "ENSMUST00000236752.1"; gene_name "AC154652.2"; gene_status "KNOWN"; gene_type "transcribed_processed_pseudogene"; transcript_type "processed_transcript"; transcript_status "KNOWN"; transcript_name "AC154652.2-202"; talon_gene "46990"; talon_transcript "122419"; havana_transcript "OTTMUST00000177829.1"; level "2"; source "HAVANA"; tag "basic";
chr17	HAVANA	exon	31293752	31296689	.	-	.	gene_id "ENSMUSG00000118295.1"; transcript_id "ENSMUST00000236752.1"; gene_type "transcribed_processed_pseudogene"; gene_status "KNOWN"; gene_name "AC154652.2"; transcript_type "processed_transcript"; transcript_status "KNOWN"; transcript_name "AC154652.2-202"; exon_number "1"; exon_id "ENSMUSE00001460156.1"; talon_gene "46990"; talon_transcript "122419"; talon_exon "632872"; exon_status "KNOWN"; level "2"; source "HAVANA"; tag "basic";
chr17	HAVANA	gene	31386210	31476159	.	+	.	gene_id "ENSMUSG00000041119.12"; gene_name "Pde9a"; gene_status "KNOWN"; gene_type "protein_coding"; talon_gene "46991"; havana_gene "OTTMUSG00000033902.10"; level "2";
chr17	HAVANA	transcript	31386210	31476310	.	+	.	gene_id "ENSMUSG00000041119.12"; transcript_id "ENSMUST00000047168.12"; gene_name "Pde9a"; gene_status "KNOWN"; gene_type "protein_coding"; transcript_type "protein_coding"; transcript_status "KNOWN"; transcript_name "Pde9a-201"; talon_gene "46991"; talon_transcript "122420"; ccdsid "CCDS28605.1"; havana_transcript "OTTMUST00000085510.2"; level "2"; protein_id "ENSMUSP00000038005.5"; source "HAVANA"; tag "CCDS"; transcript_support_level "1";
chr17	HAVANA	exon	31386210	31386356	.	+	.	gene_id "ENSMUSG00000041119.12"; transcript_id "ENSMUST00000047168.12"; gene_type "protein_coding"; gene_status "KNOWN"; gene_name "Pde9a"; transcript_type "protein_coding"; transcript_status "KNOWN"; transcript_name "Pde9a-201"; exon_number "1"; exon_id "ENSMUSE00000757193.2"; talon_gene "46991"; talon_transcript "122420"; talon_exon "632873"; ccdsid "CCDS28605.1"; exon_status "KNOWN"; level "2"; protein_id "ENSMUSP00000038005.5"; source "HAVANA"; tag "CCDS";
chr17	HAVANA	exon	31414101	31414171	.	+	.	gene_id "ENSMUSG00000041119.12"; transcript_id "ENSMUST00000047168.12"; gene_type "protein_coding"; gene_status "KNOWN"; gene_name "Pde9a"; transcript_type "protein_coding"; transcript_status "KNOWN"; transcript_name "Pde9a-201"; exon_number "2"; exon_id "ENSMUSE00001209871.1"; talon_gene "46991"; talon_transcript "122420"; talon_exon "632875"; ccdsid "CCDS28605.1"; exon_status "KNOWN"; level "2"; protein_id "ENSMUSP00000038005.5"; source "HAVANA"; tag "CCDS";
chr17	HAVANA	exon	31415280	31415357	.	+	.	gene_id "ENSMUSG00000041119.12"; transcript_id "ENSMUST00000047168.12"; gene_type "protein_coding"; gene_status "KNOWN"; gene_name "Pde9a"; transcript_type "protein_coding"; transcript_status "KNOWN"; transcript_name "Pde9a-201"; exon_number "3"; exon_id "ENSMUSE00001293272.1"; talon_gene "46991"; talon_transcript "122420"; talon_exon "632877"; ccdsid "CCDS28605.1"; exon_status "KNOWN"; level "2"; protein_id "ENSMUSP00000038005.5"; source "HAVANA"; tag "CCDS";
chr17	HAVANA	exon	31420245	31420288	.	+	.	gene_id "ENSMUSG00000041119.12"; transcript_id "ENSMUST00000047168.12"; gene_type "protein_coding"; gene_status "KNOWN"; gene_name "Pde9a"; transcript_type "protein_coding"; transcript_status "KNOWN"; transcript_name "Pde9a-201"; exon_number "4"; exon_id "ENSMUSE00001240218.1"; talon_gene "46991"; talon_transcript "122420"; talon_exon "632879"; ccdsid "CCDS28605.1"; exon_status "KNOWN"; level "2"; protein_id "ENSMUSP00000038005.5"; source "HAVANA"; tag "CCDS";
chr17	HAVANA	exon	31443166	31443220	.	+	.	gene_id "ENSMUSG00000041119.12"; transcript_id "ENSMUST00000047168.12"; gene_type "protein_coding"; gene_status "KNOWN"; gene_name "Pde9a"; transcript_type "protein_coding"; transcript_status "KNOWN"; transcript_name "Pde9a-201"; exon_number "5"; exon_id "ENSMUSE00001239672.1"; talon_gene "46991"; talon_transcript "122420"; talon_exon "632881"; ccdsid "CCDS28605.1"; exon_status "KNOWN"; level "2"; protein_id "ENSMUSP00000038005.5"; source "HAVANA"; tag "CCDS";
chr17	HAVANA	exon	31443838	31443908	.	+	.	gene_id "ENSMUSG00000041119.12"; transcript_id "ENSMUST00000047168.12"; gene_type "protein_coding"; gene_status "KNOWN"; gene_name "Pde9a"; transcript_type "protein_coding"; transcript_status "KNOWN"; transcript_name "Pde9a-201"; exon_number "6"; exon_id "ENSMUSE00001241177.1"; talon_gene "46991"; talon_transcript "122420"; talon_exon "632883"; ccdsid "CCDS28605.1"; exon_status "KNOWN"; level "2"; protein_id "ENSMUSP00000038005.5"; source "HAVANA"; tag "CCDS";
chr17	HAVANA	exon	31448367	31448451	.	+	.	gene_id "ENSMUSG00000041119.12"; transcript_id "ENSMUST00000047168.12"; gene_type "protein_coding"; gene_status "KNOWN"; gene_name "Pde9a"; transcript_type "protein_coding"; transcript_status "KNOWN"; transcript_name "Pde9a-201"; exon_number "7"; exon_id "ENSMUSE00001259750.1"; talon_gene "46991"; talon_transcript "122420"; talon_exon "632885"; ccdsid "CCDS28605.1"; exon_status "KNOWN"; level "2"; protein_id "ENSMUSP00000038005.5"; source "HAVANA"; tag "CCDS";
chr17	HAVANA	exon	31453402	31453480	.	+	.	gene_id "ENSMUSG00000041119.12"; transcript_id "ENSMUST00000047168.12"; gene_type "protein_coding"; gene_status "KNOWN"; gene_name "Pde9a"; transcript_type "protein_coding"; transcript_status "KNOWN"; transcript_name "Pde9a-201"; exon_number "8"; exon_id "ENSMUSE00001239940.1"; talon_gene "46991"; talon_transcript "122420"; talon_exon "632887"; ccdsid "CCDS28605.1"; exon_status "KNOWN"; level "2"; protein_id "ENSMUSP00000038005.5"; source "HAVANA"; tag "CCDS";
chr17	HAVANA	exon	31455054	31455128	.	+	.	gene_id "ENSMUSG00000041119.12"; transcript_id "ENSMUST00000047168.12"; gene_type "protein_coding"; gene_status "KNOWN"; gene_name "Pde9a"; transcript_type "protein_coding"; transcript_status "KNOWN"; transcript_name "Pde9a-201"; exon_number "9"; exon_id "ENSMUSE00001251762.1"; talon_gene "46991"; talon_transcript "122420"; talon_exon "632889"; ccdsid "CCDS28605.1"; exon_status "KNOWN"; level "2"; protein_id "ENSMUSP00000038005.5"; source "HAVANA"; tag "CCDS";
chr17	HAVANA	exon	31459075	31459161	.	+	.	gene_id "ENSMUSG00000041119.12"; transcript_id "ENSMUST00000047168.12"; gene_type "protein_coding"; gene_status "KNOWN"; gene_name "Pde9a"; transcript_type "protein_coding"; transcript_status "KNOWN"; transcript_name "Pde9a-201"; exon_number "10"; exon_id "ENSMUSE00001261721.1"; talon_gene "46991"; talon_transcript "122420"; talon_exon "632891"; ccdsid "CCDS28605.1"; exon_status "KNOWN"; level "2"; protein_id "ENSMUSP00000038005.5"; source "HAVANA"; tag "CCDS";
chr17	HAVANA	exon	31459901	31460005	.	+	.	gene_id "ENSMUSG00000041119.12"; transcript_id "ENSMUST00000047168.12"; gene_type "protein_coding"; gene_status "KNOWN"; gene_name "Pde9a"; transcript_type "protein_coding"; transcript_status "KNOWN"; transcript_name "Pde9a-201"; exon_number "11"; exon_id "ENSMUSE00001302382.1"; talon_gene "46991"; talon_transcript "122420"; talon_exon "632893"; ccdsid "CCDS28605.1"; exon_status "KNOWN"; level "2"; protein_id "ENSMUSP00000038005.5"; source "HAVANA"; tag "CCDS";
chr17	HAVANA	exon	31460179	31460261	.	+	.	gene_id "ENSMUSG00000041119.12"; transcript_id "ENSMUST00000047168.12"; gene_type "protein_coding"; gene_status "KNOWN"; gene_name "Pde9a"; transcript_type "protein_coding"; transcript_status "KNOWN"; transcript_name "Pde9a-201"; exon_number "12"; exon_id "ENSMUSE00001297515.1"; talon_gene "46991"; talon_transcript "122420"; talon_exon "632895"; ccdsid "CCDS28605.1"; exon_status "KNOWN"; level "2"; protein_id "ENSMUSP00000038005.5"; source "HAVANA"; tag "CCDS";
chr17	HAVANA	exon	31461571	31461727	.	+	.	gene_id "ENSMUSG00000041119.12"; transcript_id "ENSMUST00000047168.12"; gene_type "protein_coding"; gene_status "KNOWN"; gene_name "Pde9a"; transcript_type "protein_coding"; transcript_status "KNOWN"; transcript_name "Pde9a-201"; exon_number "13"; exon_id "ENSMUSE00001236001.1"; talon_gene "46991"; talon_transcript "122420"; talon_exon "632897"; ccdsid "CCDS28605.1"; exon_status "KNOWN"; level "2"; protein_id "ENSMUSP00000038005.5"; source "HAVANA"; tag "CCDS";
chr17	HAVANA	exon	31466355	31466468	.	+	.	gene_id "ENSMUSG00000041119.12"; transcript_id "ENSMUST00000047168.12"; gene_type "protein_coding"; gene_status "KNOWN"; gene_name "Pde9a"; transcript_type "protein_coding"; transcript_status "KNOWN"; transcript_name "Pde9a-201"; exon_number "14"; exon_id "ENSMUSE00001306039.1"; talon_gene "46991"; talon_transcript "122420"; talon_exon "632899"; ccdsid "CCDS28605.1"; exon_status "KNOWN"; level "2"; protein_id "ENSMUSP00000038005.5"; source "HAVANA"; tag "CCDS";
chr17	HAVANA	exon	31469794	31469898	.	+	.	gene_id "ENSMUSG00000041119.12"; transcript_id "ENSMUST00000047168.12"; gene_type "protein_coding"; gene_status "KNOWN"; gene_name "Pde9a"; transcript_type "protein_coding"; transcript_status "KNOWN"; transcript_name "Pde9a-201"; exon_number "15"; exon_id "ENSMUSE00001267973.1"; talon_gene "46991"; talon_transcript "122420"; talon_exon "632901"; ccdsid "CCDS28605.1"; exon_status "KNOWN"; level "2"; protein_id "ENSMUSP00000038005.5"; source "HAVANA"; tag "CCDS";
chr17	HAVANA	exon	31470681	31470809	.	+	.	gene_id "ENSMUSG00000041119.12"; transcript_id "ENSMUST00000047168.12"; gene_type "protein_coding"; gene_status "KNOWN"; gene_name "Pde9a"; transcript_type "protein_coding"; transcript_status "KNOWN"; transcript_name "Pde9a-201"; exon_number "16"; exon_id "ENSMUSE00001213715.1"; talon_gene "46991"; talon_transcript "122420"; talon_exon "632903"; ccdsid "CCDS28605.1"; exon_status "KNOWN"; level "2"; protein_id "ENSMUSP00000038005.5"; source "HAVANA"; tag "CCDS";
chr17	HAVANA	exon	31471759	31471854	.	+	.	gene_id "ENSMUSG00000041119.12"; transcript_id "ENSMUST00000047168.12"; gene_type "protein_coding"; gene_status "KNOWN"; gene_name "Pde9a"; transcript_type "protein_coding"; transcript_status "KNOWN"; transcript_name "Pde9a-201"; exon_number "17"; exon_id "ENSMUSE00001291001.1"; talon_gene "46991"; talon_transcript "122420"; talon_exon "632905"; ccdsid "CCDS28605.1"; exon_status "KNOWN"; level "2"; protein_id "ENSMUSP00000038005.5"; source "HAVANA"; tag "CCDS";
chr17	HAVANA	exon	31473158	31473279	.	+	.	gene_id "ENSMUSG00000041119.12"; transcript_id "ENSMUST00000047168.12"; gene_type "protein_coding"; gene_status "KNOWN"; gene_name "Pde9a"; transcript_type "protein_coding"; transcript_status "KNOWN"; transcript_name "Pde9a-201"; exon_number "18"; exon_id "ENSMUSE00001271969.1"; talon_gene "46991"; talon_transcript "122420"; talon_exon "632907"; ccdsid "CCDS28605.1"; exon_status "KNOWN"; level "2"; protein_id "ENSMUSP00000038005.5"; source "HAVANA"; tag "CCDS";
chr17	HAVANA	exon	31475925	31476310	.	+	.	gene_id "ENSMUSG00000041119.12"; transcript_id "ENSMUST00000047168.12"; gene_type "protein_coding"; gene_status "KNOWN"; gene_name "Pde9a"; transcript_type "protein_coding"; transcript_status "KNOWN"; transcript_name "Pde9a-201"; exon_number "19"; exon_id "ENSMUSE00000351292.6"; talon_gene "46991"; talon_transcript "122420"; talon_exon "632909"; ccdsid "CCDS28605.1"; exon_status "KNOWN"; level "2"; protein_id "ENSMUSP00000038005.5"; source "HAVANA"; tag "CCDS";
chr17	HAVANA	transcript	31386254	31476159	.	+	.	gene_id "ENSMUSG00000041119.12"; transcript_id "ENSMUST00000127929.7"; gene_name "Pde9a"; gene_status "KNOWN"; gene_type "protein_coding"; transcript_type "protein_coding"; transcript_status "KNOWN"; transcript_name "Pde9a-203"; talon_gene "46991"; talon_transcript "122421"; ccdsid "CCDS28605.1"; havana_transcript "OTTMUST00000085511.1"; level "2"; protein_id "ENSMUSP00000117611.1"; source "HAVANA"; tag "CCDS"; transcript_support_level "1";
chr17	HAVANA	exon	31386254	31386356	.	+	.	gene_id "ENSMUSG00000041119.12"; transcript_id "ENSMUST00000127929.7"; gene_type "protein_coding"; gene_status "KNOWN"; gene_name "Pde9a"; transcript_type "protein_coding"; transcript_status "KNOWN"; transcript_name "Pde9a-203"; exon_number "1"; exon_id "ENSMUSE00000819942.1"; talon_gene "46991"; talon_transcript "122421"; talon_exon "632910"; ccdsid "CCDS28605.1"; exon_status "KNOWN"; level "2"; protein_id "ENSMUSP00000117611.1"; source "HAVANA"; tag "CCDS";
chr17	HAVANA	exon	31414101	31414171	.	+	.	gene_id "ENSMUSG00000041119.12"; transcript_id "ENSMUST00000127929.7"; gene_type "protein_coding"; gene_status "KNOWN"; gene_name "Pde9a"; transcript_type "protein_coding"; transcript_status "KNOWN"; transcript_name "Pde9a-203"; exon_number "2"; exon_id "ENSMUSE00001209871.1"; talon_gene "46991"; talon_transcript "122421"; talon_exon "632875"; ccdsid "CCDS28605.1"; exon_status "KNOWN"; level "2"; protein_id "ENSMUSP00000038005.5"; source "HAVANA"; tag "CCDS";
chr17	HAVANA	exon	31415280	31415357	.	+	.	gene_id "ENSMUSG00000041119.12"; transcript_id "ENSMUST00000127929.7"; gene_type "protein_coding"; gene_status "KNOWN"; gene_name "Pde9a"; transcript_type "protein_coding"; transcript_status "KNOWN"; transcript_name "Pde9a-203"; exon_number "3"; exon_id "ENSMUSE00001293272.1"; talon_gene "46991"; talon_transcript "122421"; talon_exon "632877"; ccdsid "CCDS28605.1"; exon_status "KNOWN"; level "2"; protein_id "ENSMUSP00000038005.5"; source "HAVANA"; tag "CCDS";
chr17	HAVANA	exon	31420245	31420288	.	+	.	gene_id "ENSMUSG00000041119.12"; transcript_id "ENSMUST00000127929.7"; gene_type "protein_coding"; gene_status "KNOWN"; gene_name "Pde9a"; transcript_type "protein_coding"; transcript_status "KNOWN"; transcript_name "Pde9a-203"; exon_number "4"; exon_id "ENSMUSE00001240218.1"; talon_gene "46991"; talon_transcript "122421"; talon_exon "632879"; ccdsid "CCDS28605.1"; exon_status "KNOWN"; level "2"; protein_id "ENSMUSP00000038005.5"; source "HAVANA"; tag "CCDS";
chr17	HAVANA	exon	31443166	31443220	.	+	.	gene_id "ENSMUSG00000041119.12"; transcript_id "ENSMUST00000127929.7"; gene_type "protein_coding"; gene_status "KNOWN"; gene_name "Pde9a"; transcript_type "protein_coding"; transcript_status "KNOWN"; transcript_name "Pde9a-203"; exon_number "5"; exon_id "ENSMUSE00001239672.1"; talon_gene "46991"; talon_transcript "122421"; talon_exon "632881"; ccdsid "CCDS28605.1"; exon_status "KNOWN"; level "2"; protein_id "ENSMUSP00000038005.5"; source "HAVANA"; tag "CCDS";
chr17	HAVANA	exon	31443838	31443908	.	+	.	gene_id "ENSMUSG00000041119.12"; transcript_id "ENSMUST00000127929.7"; gene_type "protein_coding"; gene_status "KNOWN"; gene_name "Pde9a"; transcript_type "protein_coding"; transcript_status "KNOWN"; transcript_name "Pde9a-203"; exon_number "6"; exon_id "ENSMUSE00001241177.1"; talon_gene "46991"; talon_transcript "122421"; talon_exon "632883"; ccdsid "CCDS28605.1"; exon_status "KNOWN"; level "2"; protein_id "ENSMUSP00000038005.5"; source "HAVANA"; tag "CCDS";
chr17	HAVANA	exon	31448367	31448451	.	+	.	gene_id "ENSMUSG00000041119.12"; transcript_id "ENSMUST00000127929.7"; gene_type "protein_coding"; gene_status "KNOWN"; gene_name "Pde9a"; transcript_type "protein_coding"; transcript_status "KNOWN"; transcript_name "Pde9a-203"; exon_number "7"; exon_id "ENSMUSE00001259750.1"; talon_gene "46991"; talon_transcript "122421"; talon_exon "632885"; ccdsid "CCDS28605.1"; exon_status "KNOWN"; level "2"; protein_id "ENSMUSP00000038005.5"; source "HAVANA"; tag "CCDS";
chr17	HAVANA	exon	31453402	31453480	.	+	.	gene_id "ENSMUSG00000041119.12"; transcript_id "ENSMUST00000127929.7"; gene_type "protein_coding"; gene_status "KNOWN"; gene_name "Pde9a"; transcript_type "protein_coding"; transcript_status "KNOWN"; transcript_name "Pde9a-203"; exon_number "8"; exon_id "ENSMUSE00001239940.1"; talon_gene "46991"; talon_transcript "122421"; talon_exon "632887"; ccdsid "CCDS28605.1"; exon_status "KNOWN"; level "2"; protein_id "ENSMUSP00000038005.5"; source "HAVANA"; tag "CCDS";
chr17	HAVANA	exon	31455054	31455128	.	+	.	gene_id "ENSMUSG00000041119.12"; transcript_id "ENSMUST00000127929.7"; gene_type "protein_coding"; gene_status "KNOWN"; gene_name "Pde9a"; transcript_type "protein_coding"; transcript_status "KNOWN"; transcript_name "Pde9a-203"; exon_number "9"; exon_id "ENSMUSE00001251762.1"; talon_gene "46991"; talon_transcript "122421"; talon_exon "632889"; ccdsid "CCDS28605.1"; exon_status "KNOWN"; level "2"; protein_id "ENSMUSP00000038005.5"; source "HAVANA"; tag "CCDS";
chr17	HAVANA	exon	31459075	31459161	.	+	.	gene_id "ENSMUSG00000041119.12"; transcript_id "ENSMUST00000127929.7"; gene_type "protein_coding"; gene_status "KNOWN"; gene_name "Pde9a"; transcript_type "protein_coding"; transcript_status "KNOWN"; transcript_name "Pde9a-203"; exon_number "10"; exon_id "ENSMUSE00001261721.1"; talon_gene "46991"; talon_transcript "122421"; talon_exon "632891"; ccdsid "CCDS28605.1"; exon_status "KNOWN"; level "2"; protein_id "ENSMUSP00000038005.5"; source "HAVANA"; tag "CCDS";
chr17	HAVANA	exon	31459901	31460005	.	+	.	gene_id "ENSMUSG00000041119.12"; transcript_id "ENSMUST00000127929.7"; gene_type "protein_coding"; gene_status "KNOWN"; gene_name "Pde9a"; transcript_type "protein_coding"; transcript_status "KNOWN"; transcript_name "Pde9a-203"; exon_number "11"; exon_id "ENSMUSE00001302382.1"; talon_gene "46991"; talon_transcript "122421"; talon_exon "632893"; ccdsid "CCDS28605.1"; exon_status "KNOWN"; level "2"; protein_id "ENSMUSP00000038005.5"; source "HAVANA"; tag "CCDS";
chr17	HAVANA	exon	31460179	31460261	.	+	.	gene_id "ENSMUSG00000041119.12"; transcript_id "ENSMUST00000127929.7"; gene_type "protein_coding"; gene_status "KNOWN"; gene_name "Pde9a"; transcript_type "protein_coding"; transcript_status "KNOWN"; transcript_name "Pde9a-203"; exon_number "12"; exon_id "ENSMUSE00001297515.1"; talon_gene "46991"; talon_transcript "122421"; talon_exon "632895"; ccdsid "CCDS28605.1"; exon_status "KNOWN"; level "2"; protein_id "ENSMUSP00000038005.5"; source "HAVANA"; tag "CCDS";
chr17	HAVANA	exon	31461571	31461727	.	+	.	gene_id "ENSMUSG00000041119.12"; transcript_id "ENSMUST00000127929.7"; gene_type "protein_coding"; gene_status "KNOWN"; gene_name "Pde9a"; transcript_type "protein_coding"; transcript_status "KNOWN"; transcript_name "Pde9a-203"; exon_number "13"; exon_id "ENSMUSE00001236001.1"; talon_gene "46991"; talon_transcript "122421"; talon_exon "632897"; ccdsid "CCDS28605.1"; exon_status "KNOWN"; level "2"; protein_id "ENSMUSP00000038005.5"; source "HAVANA"; tag "CCDS";
chr17	HAVANA	exon	31466355	31466468	.	+	.	gene_id "ENSMUSG00000041119.12"; transcript_id "ENSMUST00000127929.7"; gene_type "protein_coding"; gene_status "KNOWN"; gene_name "Pde9a"; transcript_type "protein_coding"; transcript_status "KNOWN"; transcript_name "Pde9a-203"; exon_number "14"; exon_id "ENSMUSE00001306039.1"; talon_gene "46991"; talon_transcript "122421"; talon_exon "632899"; ccdsid "CCDS28605.1"; exon_status "KNOWN"; level "2"; protein_id "ENSMUSP00000038005.5"; source "HAVANA"; tag "CCDS";
chr17	HAVANA	exon	31469794	31469898	.	+	.	gene_id "ENSMUSG00000041119.12"; transcript_id "ENSMUST00000127929.7"; gene_type "protein_coding"; gene_status "KNOWN"; gene_name "Pde9a"; transcript_type "protein_coding"; transcript_status "KNOWN"; transcript_name "Pde9a-203"; exon_number "15"; exon_id "ENSMUSE00001267973.1"; talon_gene "46991"; talon_transcript "122421"; talon_exon "632901"; ccdsid "CCDS28605.1"; exon_status "KNOWN"; level "2"; protein_id "ENSMUSP00000038005.5"; source "HAVANA"; tag "CCDS";
chr17	HAVANA	exon	31470681	31470809	.	+	.	gene_id "ENSMUSG00000041119.12"; transcript_id "ENSMUST00000127929.7"; gene_type "protein_coding"; gene_status "KNOWN"; gene_name "Pde9a"; transcript_type "protein_coding"; transcript_status "KNOWN"; transcript_name "Pde9a-203"; exon_number "16"; exon_id "ENSMUSE00001213715.1"; talon_gene "46991"; talon_transcript "122421"; talon_exon "632903"; ccdsid "CCDS28605.1"; exon_status "KNOWN"; level "2"; protein_id "ENSMUSP00000038005.5"; source "HAVANA"; tag "CCDS";
chr17	HAVANA	exon	31471759	31471854	.	+	.	gene_id "ENSMUSG00000041119.12"; transcript_id "ENSMUST00000127929.7"; gene_type "protein_coding"; gene_status "KNOWN"; gene_name "Pde9a"; transcript_type "protein_coding"; transcript_status "KNOWN"; transcript_name "Pde9a-203"; exon_number "17"; exon_id "ENSMUSE00001291001.1"; talon_gene "46991"; talon_transcript "122421"; talon_exon "632905"; ccdsid "CCDS28605.1"; exon_status "KNOWN"; level "2"; protein_id "ENSMUSP00000038005.5"; source "HAVANA"; tag "CCDS";
chr17	HAVANA	exon	31473158	31473279	.	+	.	gene_id "ENSMUSG00000041119.12"; transcript_id "ENSMUST00000127929.7"; gene_type "protein_coding"; gene_status "KNOWN"; gene_name "Pde9a"; transcript_type "protein_coding"; transcript_status "KNOWN"; transcript_name "Pde9a-203"; exon_number "18"; exon_id "ENSMUSE00001271969.1"; talon_gene "46991"; talon_transcript "122421"; talon_exon "632907"; ccdsid "CCDS28605.1"; exon_status "KNOWN"; level "2"; protein_id "ENSMUSP00000038005.5"; source "HAVANA"; tag "CCDS";
chr17	HAVANA	exon	31475928	31476159	.	+	.	gene_id "ENSMUSG00000041119.12"; transcript_id "ENSMUST00000127929.7"; gene_type "protein_coding"; gene_status "KNOWN"; gene_name "Pde9a"; transcript_type "protein_coding"; transcript_status "KNOWN"; transcript_name "Pde9a-203"; exon_number "19"; exon_id "ENSMUSE00000758747.1"; talon_gene "46991"; talon_transcript "122421"; talon_exon "632912"; ccdsid "CCDS28605.1"; exon_status "KNOWN"; level "2"; protein_id "ENSMUSP00000117611.1"; source "HAVANA"; tag "CCDS";
chr17	HAVANA	gene	31432992	31435018	.	-	.	gene_id "ENSMUSG00000118157.1"; gene_name "AC166172.6"; gene_status "KNOWN"; gene_type "antisense"; talon_gene "46992"; havana_gene "OTTMUSG00000073357.1"; level "2";
chr17	HAVANA	transcript	31432992	31435018	.	-	.	gene_id "ENSMUSG00000118157.1"; transcript_id "ENSMUST00000236083.1"; gene_name "AC166172.6"; gene_status "KNOWN"; gene_type "antisense"; transcript_type "antisense"; transcript_status "KNOWN"; transcript_name "AC166172.6-201"; talon_gene "46992"; talon_transcript "122448"; havana_transcript "OTTMUST00000177959.1"; level "2"; source "HAVANA"; tag "basic";
chr17	HAVANA	exon	31432992	31435018	.	-	.	gene_id "ENSMUSG00000118157.1"; transcript_id "ENSMUST00000236083.1"; gene_type "antisense"; gene_status "KNOWN"; gene_name "AC166172.6"; transcript_type "antisense"; transcript_status "KNOWN"; transcript_name "AC166172.6-201"; exon_number "1"; exon_id "ENSMUSE00001457008.1"; talon_gene "46992"; talon_transcript "122448"; talon_exon "632971"; exon_status "KNOWN"; level "2"; source "HAVANA"; tag "basic";
chr17	HAVANA	gene	31485002	31487369	.	-	.	gene_id "ENSMUSG00000118390.1"; gene_name "AC166172.7"; gene_status "KNOWN"; gene_type "TEC"; talon_gene "46994"; havana_gene "OTTMUSG00000073359.1"; level "2";
chr17	HAVANA	transcript	31485002	31487369	.	-	.	gene_id "ENSMUSG00000118390.1"; transcript_id "ENSMUST00000237599.1"; gene_name "AC166172.7"; gene_status "KNOWN"; gene_type "TEC"; transcript_type "TEC"; transcript_status "KNOWN"; transcript_name "AC166172.7-201"; talon_gene "46994"; talon_transcript "122451"; havana_transcript "OTTMUST00000177962.1"; level "2"; source "HAVANA"; tag "basic";
chr17	HAVANA	exon	31485002	31487369	.	-	.	gene_id "ENSMUSG00000118390.1"; transcript_id "ENSMUST00000237599.1"; gene_type "TEC"; gene_status "KNOWN"; gene_name "AC166172.7"; transcript_type "TEC"; transcript_status "KNOWN"; transcript_name "AC166172.7-201"; exon_number "1"; exon_id "ENSMUSE00001462849.1"; talon_gene "46994"; talon_transcript "122451"; talon_exon "632976"; exon_status "KNOWN"; level "2"; source "HAVANA"; tag "basic";
chr17	HAVANA	gene	31494322	31501293	.	-	.	gene_id "ENSMUSG00000024037.13"; gene_name "Wdr4"; gene_status "KNOWN"; gene_type "protein_coding"; talon_gene "46995"; havana_gene "OTTMUSG00000035223.4"; level "2";
chr17	HAVANA	transcript	31494322	31512751	.	-	.	gene_id "ENSMUSG00000024037.13"; transcript_id "ENSMUST00000171171.8"; gene_name "Wdr4"; gene_status "KNOWN"; gene_type "protein_coding"; transcript_type "protein_coding"; transcript_status "KNOWN"; transcript_name "Wdr4-207"; talon_gene "46995"; talon_transcript "122452"; ccdsid "CCDS28606.2"; havana_transcript "OTTMUST00000089762.2"; level "2"; protein_id "ENSMUSP00000126061.1"; source "HAVANA"; tag "CCDS"; transcript_support_level "1";
chr17	HAVANA	exon	31512167	31512751	.	-	.	gene_id "ENSMUSG00000024037.13"; transcript_id "ENSMUST00000171171.8"; gene_type "protein_coding"; gene_status "KNOWN"; gene_name "Wdr4"; transcript_type "protein_coding"; transcript_status "KNOWN"; transcript_name "Wdr4-207"; exon_number "1"; exon_id "ENSMUSE00000879976.1"; talon_gene "46995"; talon_transcript "122452"; talon_exon "632977"; ccdsid "CCDS28606.2"; exon_status "KNOWN"; level "2"; protein_id "ENSMUSP00000126061.1"; source "HAVANA"; tag "CCDS";
chr17	HAVANA	exon	31510578	31510646	.	-	.	gene_id "ENSMUSG00000024037.13"; transcript_id "ENSMUST00000171171.8"; gene_type "protein_coding"; gene_status "KNOWN"; gene_name "Wdr4"; transcript_type "protein_coding"; transcript_status "KNOWN"; transcript_name "Wdr4-207"; exon_number "2"; exon_id "ENSMUSE00001311898.1"; talon_gene "46995"; talon_transcript "122452"; talon_exon "632979"; ccdsid "CCDS28606.2"; exon_status "KNOWN"; level "2"; protein_id "ENSMUSP00000126061.1"; source "HAVANA"; tag "CCDS";
chr17	HAVANA	exon	31509769	31509912	.	-	.	gene_id "ENSMUSG00000024037.13"; transcript_id "ENSMUST00000171171.8"; gene_type "protein_coding"; gene_status "KNOWN"; gene_name "Wdr4"; transcript_type "protein_coding"; transcript_status "KNOWN"; transcript_name "Wdr4-207"; exon_number "3"; exon_id "ENSMUSE00001247205.1"; talon_gene "46995"; talon_transcript "122452"; talon_exon "632981"; ccdsid "CCDS28606.2"; exon_status "KNOWN"; level "2"; protein_id "ENSMUSP00000126061.1"; source "HAVANA"; tag "CCDS";
chr17	HAVANA	exon	31503510	31503666	.	-	.	gene_id "ENSMUSG00000024037.13"; transcript_id "ENSMUST00000171171.8"; gene_type "protein_coding"; gene_status "KNOWN"; gene_name "Wdr4"; transcript_type "protein_coding"; transcript_status "KNOWN"; transcript_name "Wdr4-207"; exon_number "4"; exon_id "ENSMUSE00001301130.1"; talon_gene "46995"; talon_transcript "122452"; talon_exon "632983"; ccdsid "CCDS28606.2"; exon_status "KNOWN"; level "2"; protein_id "ENSMUSP00000126061.1"; source "HAVANA"; tag "CCDS";
chr17	HAVANA	exon	31502771	31502883	.	-	.	gene_id "ENSMUSG00000024037.13"; transcript_id "ENSMUST00000171171.8"; gene_type "protein_coding"; gene_status "KNOWN"; gene_name "Wdr4"; transcript_type "protein_coding"; transcript_status "KNOWN"; transcript_name "Wdr4-207"; exon_number "5"; exon_id "ENSMUSE00001308956.1"; talon_gene "46995"; talon_transcript "122452"; talon_exon "632985"; ccdsid "CCDS28606.2"; exon_status "KNOWN"; level "2"; protein_id "ENSMUSP00000126061.1"; source "HAVANA"; tag "CCDS";
chr17	HAVANA	exon	31501215	31501275	.	-	.	gene_id "ENSMUSG00000024037.13"; transcript_id "ENSMUST00000171171.8"; gene_type "protein_coding"; gene_status "KNOWN"; gene_name "Wdr4"; transcript_type "protein_coding"; transcript_status "KNOWN"; transcript_name "Wdr4-207"; exon_number "6"; exon_id "ENSMUSE00001264495.1"; talon_gene "46995"; talon_transcript "122452"; talon_exon "632987"; ccdsid "CCDS28606.2"; exon_status "KNOWN"; level "2"; protein_id "ENSMUSP00000126061.1"; source "HAVANA"; tag "CCDS";
chr17	HAVANA	exon	31500614	31500712	.	-	.	gene_id "ENSMUSG00000024037.13"; transcript_id "ENSMUST00000171171.8"; gene_type "protein_coding"; gene_status "KNOWN"; gene_name "Wdr4"; transcript_type "protein_coding"; transcript_status "KNOWN"; transcript_name "Wdr4-207"; exon_number "7"; exon_id "ENSMUSE00001300377.1"; talon_gene "46995"; talon_transcript "122452"; talon_exon "632989"; ccdsid "CCDS28606.2"; exon_status "KNOWN"; level "2"; protein_id "ENSMUSP00000126061.1"; source "HAVANA"; tag "CCDS";
chr17	HAVANA	exon	31499809	31499873	.	-	.	gene_id "ENSMUSG00000024037.13"; transcript_id "ENSMUST00000171171.8"; gene_type "protein_coding"; gene_status "KNOWN"; gene_name "Wdr4"; transcript_type "protein_coding"; transcript_status "KNOWN"; transcript_name "Wdr4-207"; exon_number "8"; exon_id "ENSMUSE00001292439.1"; talon_gene "46995"; talon_transcript "122452"; talon_exon "632991"; ccdsid "CCDS28606.2"; exon_status "KNOWN"; level "2"; protein_id "ENSMUSP00000126061.1"; source "HAVANA"; tag "CCDS";
chr17	HAVANA	exon	31498989	31499172	.	-	.	gene_id "ENSMUSG00000024037.13"; transcript_id "ENSMUST00000171171.8"; gene_type "protein_coding"; gene_status "KNOWN"; gene_name "Wdr4"; transcript_type "protein_coding"; transcript_status "KNOWN"; transcript_name "Wdr4-207"; exon_number "9"; exon_id "ENSMUSE00001300404.1"; talon_gene "46995"; talon_transcript "122452"; talon_exon "632993"; ccdsid "CCDS28606.2"; exon_status "KNOWN"; level "2"; protein_id "ENSMUSP00000126061.1"; source "HAVANA"; tag "CCDS";
chr17	HAVANA	exon	31498498	31498567	.	-	.	gene_id "ENSMUSG00000024037.13"; transcript_id "ENSMUST00000171171.8"; gene_type "protein_coding"; gene_status "KNOWN"; gene_name "Wdr4"; transcript_type "protein_coding"; transcript_status "KNOWN"; transcript_name "Wdr4-207"; exon_number "10"; exon_id "ENSMUSE00001208506.1"; talon_gene "46995"; talon_transcript "122452"; talon_exon "632995"; ccdsid "CCDS28606.2"; exon_status "KNOWN"; level "2"; protein_id "ENSMUSP00000126061.1"; source "HAVANA"; tag "CCDS";
chr17	HAVANA	exon	31494322	31496928	.	-	.	gene_id "ENSMUSG00000024037.13"; transcript_id "ENSMUST00000171171.8"; gene_type "protein_coding"; gene_status "KNOWN"; gene_name "Wdr4"; transcript_type "protein_coding"; transcript_status "KNOWN"; transcript_name "Wdr4-207"; exon_number "11"; exon_id "ENSMUSE00001256867.2"; talon_gene "46995"; talon_transcript "122452"; talon_exon "632997"; ccdsid "CCDS28606.2"; exon_status "KNOWN"; level "2"; protein_id "ENSMUSP00000126061.1"; source "HAVANA"; tag "CCDS";
chr17	TALON	transcript	31494322	31512278	.	-	.	gene_id "ENSMUSG00000024037.13"; transcript_id "ENCODEMT000246070"; gene_name "Wdr4"; gene_status "KNOWN"; gene_type "protein_coding"; transcript_status "NOVEL"; transcript_name "ENCODEMT000246070"; talon_gene "46995"; talon_transcript "246070"; NIC_transcript "TRUE";
chr17	HAVANA	exon	31512167	31512278	.	-	.	gene_id "ENSMUSG00000024037.13"; transcript_id "ENCODEMT000246070"; gene_type "protein_coding"; gene_status "KNOWN"; gene_name "Wdr4"; transcript_status "NOVEL"; transcript_name "ENCODEMT000246070"; exon_number "1"; exon_id "ENSMUSE00000890616.1"; talon_gene "46995"; talon_transcript "246070"; talon_exon "633031"; exon_status "KNOWN"; level "2"; source "HAVANA"; tag "NMD_likely_if_extended";
chr17	HAVANA	exon	31510578	31510646	.	-	.	gene_id "ENSMUSG00000024037.13"; transcript_id "ENCODEMT000246070"; gene_type "protein_coding"; gene_status "KNOWN"; gene_name "Wdr4"; transcript_status "NOVEL"; transcript_name "ENCODEMT000246070"; exon_number "2"; exon_id "ENSMUSE00001311898.1"; talon_gene "46995"; talon_transcript "246070"; talon_exon "632979"; ccdsid "CCDS28606.2"; exon_status "KNOWN"; level "2"; protein_id "ENSMUSP00000126061.1"; source "HAVANA"; tag "CCDS";
chr17	HAVANA	exon	31509769	31509912	.	-	.	gene_id "ENSMUSG00000024037.13"; transcript_id "ENCODEMT000246070"; gene_type "protein_coding"; gene_status "KNOWN"; gene_name "Wdr4"; transcript_status "NOVEL"; transcript_name "ENCODEMT000246070"; exon_number "3"; exon_id "ENSMUSE00001247205.1"; talon_gene "46995"; talon_transcript "246070"; talon_exon "632981"; ccdsid "CCDS28606.2"; exon_status "KNOWN"; level "2"; protein_id "ENSMUSP00000126061.1"; source "HAVANA"; tag "CCDS";
chr17	HAVANA	exon	31503510	31503727	.	-	.	gene_id "ENSMUSG00000024037.13"; transcript_id "ENCODEMT000246070"; gene_type "protein_coding"; gene_status "KNOWN"; gene_name "Wdr4"; transcript_status "NOVEL"; transcript_name "ENCODEMT000246070"; exon_number "4"; exon_id "ENSMUSE00001460672.1"; talon_gene "46995"; talon_transcript "246070"; talon_exon "633019"; exon_status "KNOWN"; level "2"; source "HAVANA";
chr17	HAVANA	exon	31502771	31502883	.	-	.	gene_id "ENSMUSG00000024037.13"; transcript_id "ENCODEMT000246070"; gene_type "protein_coding"; gene_status "KNOWN"; gene_name "Wdr4"; transcript_status "NOVEL"; transcript_name "ENCODEMT000246070"; exon_number "5"; exon_id "ENSMUSE00001308956.1"; talon_gene "46995"; talon_transcript "246070"; talon_exon "632985"; ccdsid "CCDS28606.2"; exon_status "KNOWN"; level "2"; protein_id "ENSMUSP00000126061.1"; source "HAVANA"; tag "CCDS";
chr17	HAVANA	exon	31501215	31501275	.	-	.	gene_id "ENSMUSG00000024037.13"; transcript_id "ENCODEMT000246070"; gene_type "protein_coding"; gene_status "KNOWN"; gene_name "Wdr4"; transcript_status "NOVEL"; transcript_name "ENCODEMT000246070"; exon_number "6"; exon_id "ENSMUSE00001264495.1"; talon_gene "46995"; talon_transcript "246070"; talon_exon "632987"; ccdsid "CCDS28606.2"; exon_status "KNOWN"; level "2"; protein_id "ENSMUSP00000126061.1"; source "HAVANA"; tag "CCDS";
chr17	HAVANA	exon	31500614	31500712	.	-	.	gene_id "ENSMUSG00000024037.13"; transcript_id "ENCODEMT000246070"; gene_type "protein_coding"; gene_status "KNOWN"; gene_name "Wdr4"; transcript_status "NOVEL"; transcript_name "ENCODEMT000246070"; exon_number "7"; exon_id "ENSMUSE00001300377.1"; talon_gene "46995"; talon_transcript "246070"; talon_exon "632989"; ccdsid "CCDS28606.2"; exon_status "KNOWN"; level "2"; protein_id "ENSMUSP00000126061.1"; source "HAVANA"; tag "CCDS";
chr17	HAVANA	exon	31499809	31499873	.	-	.	gene_id "ENSMUSG00000024037.13"; transcript_id "ENCODEMT000246070"; gene_type "protein_coding"; gene_status "KNOWN"; gene_name "Wdr4"; transcript_status "NOVEL"; transcript_name "ENCODEMT000246070"; exon_number "8"; exon_id "ENSMUSE00001292439.1"; talon_gene "46995"; talon_transcript "246070"; talon_exon "632991"; ccdsid "CCDS28606.2"; exon_status "KNOWN"; level "2"; protein_id "ENSMUSP00000126061.1"; source "HAVANA"; tag "CCDS";
chr17	HAVANA	exon	31498989	31499172	.	-	.	gene_id "ENSMUSG00000024037.13"; transcript_id "ENCODEMT000246070"; gene_type "protein_coding"; gene_status "KNOWN"; gene_name "Wdr4"; transcript_status "NOVEL"; transcript_name "ENCODEMT000246070"; exon_number "9"; exon_id "ENSMUSE00001300404.1"; talon_gene "46995"; talon_transcript "246070"; talon_exon "632993"; ccdsid "CCDS28606.2"; exon_status "KNOWN"; level "2"; protein_id "ENSMUSP00000126061.1"; source "HAVANA"; tag "CCDS";
chr17	HAVANA	exon	31498498	31498567	.	-	.	gene_id "ENSMUSG00000024037.13"; transcript_id "ENCODEMT000246070"; gene_type "protein_coding"; gene_status "KNOWN"; gene_name "Wdr4"; transcript_status "NOVEL"; transcript_name "ENCODEMT000246070"; exon_number "10"; exon_id "ENSMUSE00001208506.1"; talon_gene "46995"; talon_transcript "246070"; talon_exon "632995"; ccdsid "CCDS28606.2"; exon_status "KNOWN"; level "2"; protein_id "ENSMUSP00000126061.1"; source "HAVANA"; tag "CCDS";
chr17	HAVANA	exon	31494322	31496928	.	-	.	gene_id "ENSMUSG00000024037.13"; transcript_id "ENCODEMT000246070"; gene_type "protein_coding"; gene_status "KNOWN"; gene_name "Wdr4"; transcript_status "NOVEL"; transcript_name "ENCODEMT000246070"; exon_number "11"; exon_id "ENSMUSE00001256867.2"; talon_gene "46995"; talon_transcript "246070"; talon_exon "632997"; ccdsid "CCDS28606.2"; exon_status "KNOWN"; level "2"; protein_id "ENSMUSP00000126061.1"; source "HAVANA"; tag "CCDS";
chr17	HAVANA	transcript	31494323	31512283	.	-	.	gene_id "ENSMUSG00000024037.13"; transcript_id "ENSMUST00000172284.8"; gene_name "Wdr4"; gene_status "KNOWN"; gene_type "protein_coding"; transcript_type "nonsense_mediated_decay"; transcript_status "KNOWN"; transcript_name "Wdr4-210"; talon_gene "46995"; talon_transcript "122454"; havana_transcript "OTTMUST00000089764.2"; level "2"; protein_id "ENSMUSP00000129736.2"; source "HAVANA"; tag "cds_start_NF"; transcript_support_level "1";
chr17	HAVANA	exon	31512167	31512283	.	-	.	gene_id "ENSMUSG00000024037.13"; transcript_id "ENSMUST00000172284.8"; gene_type "protein_coding"; gene_status "KNOWN"; gene_name "Wdr4"; transcript_type "nonsense_mediated_decay"; transcript_status "KNOWN"; transcript_name "Wdr4-210"; exon_number "1"; exon_id "ENSMUSE00001455606.1"; talon_gene "46995"; talon_transcript "122454"; talon_exon "633001"; exon_status "KNOWN"; level "2"; protein_id "ENSMUSP00000129736.2"; source "HAVANA"; tag "cds_start_NF";
chr17	HAVANA	exon	31510578	31510646	.	-	.	gene_id "ENSMUSG00000024037.13"; transcript_id "ENSMUST00000172284.8"; gene_type "protein_coding"; gene_status "KNOWN"; gene_name "Wdr4"; transcript_type "nonsense_mediated_decay"; transcript_status "KNOWN"; transcript_name "Wdr4-210"; exon_number "2"; exon_id "ENSMUSE00001311898.1"; talon_gene "46995"; talon_transcript "122454"; talon_exon "632979"; ccdsid "CCDS28606.2"; exon_status "KNOWN"; level "2"; protein_id "ENSMUSP00000126061.1"; source "HAVANA"; tag "CCDS";
chr17	HAVANA	exon	31509821	31509912	.	-	.	gene_id "ENSMUSG00000024037.13"; transcript_id "ENSMUST00000172284.8"; gene_type "protein_coding"; gene_status "KNOWN"; gene_name "Wdr4"; transcript_type "nonsense_mediated_decay"; transcript_status "KNOWN"; transcript_name "Wdr4-210"; exon_number "3"; exon_id "ENSMUSE00001234873.1"; talon_gene "46995"; talon_transcript "122454"; talon_exon "633002"; exon_status "KNOWN"; level "2"; protein_id "ENSMUSP00000129736.2"; source "HAVANA"; tag "cds_start_NF";
chr17	HAVANA	exon	31503510	31503666	.	-	.	gene_id "ENSMUSG00000024037.13"; transcript_id "ENSMUST00000172284.8"; gene_type "protein_coding"; gene_status "KNOWN"; gene_name "Wdr4"; transcript_type "nonsense_mediated_decay"; transcript_status "KNOWN"; transcript_name "Wdr4-210"; exon_number "4"; exon_id "ENSMUSE00001301130.1"; talon_gene "46995"; talon_transcript "122454"; talon_exon "632983"; ccdsid "CCDS28606.2"; exon_status "KNOWN"; level "2"; protein_id "ENSMUSP00000126061.1"; source "HAVANA"; tag "CCDS";
chr17	HAVANA	exon	31502771	31502883	.	-	.	gene_id "ENSMUSG00000024037.13"; transcript_id "ENSMUST00000172284.8"; gene_type "protein_coding"; gene_status "KNOWN"; gene_name "Wdr4"; transcript_type "nonsense_mediated_decay"; transcript_status "KNOWN"; transcript_name "Wdr4-210"; exon_number "5"; exon_id "ENSMUSE00001308956.1"; talon_gene "46995"; talon_transcript "122454"; talon_exon "632985"; ccdsid "CCDS28606.2"; exon_status "KNOWN"; level "2"; protein_id "ENSMUSP00000126061.1"; source "HAVANA"; tag "CCDS";
chr17	HAVANA	exon	31501215	31501275	.	-	.	gene_id "ENSMUSG00000024037.13"; transcript_id "ENSMUST00000172284.8"; gene_type "protein_coding"; gene_status "KNOWN"; gene_name "Wdr4"; transcript_type "nonsense_mediated_decay"; transcript_status "KNOWN"; transcript_name "Wdr4-210"; exon_number "6"; exon_id "ENSMUSE00001264495.1"; talon_gene "46995"; talon_transcript "122454"; talon_exon "632987"; ccdsid "CCDS28606.2"; exon_status "KNOWN"; level "2"; protein_id "ENSMUSP00000126061.1"; source "HAVANA"; tag "CCDS";
chr17	HAVANA	exon	31500614	31500712	.	-	.	gene_id "ENSMUSG00000024037.13"; transcript_id "ENSMUST00000172284.8"; gene_type "protein_coding"; gene_status "KNOWN"; gene_name "Wdr4"; transcript_type "nonsense_mediated_decay"; transcript_status "KNOWN"; transcript_name "Wdr4-210"; exon_number "7"; exon_id "ENSMUSE00001300377.1"; talon_gene "46995"; talon_transcript "122454"; talon_exon "632989"; ccdsid "CCDS28606.2"; exon_status "KNOWN"; level "2"; protein_id "ENSMUSP00000126061.1"; source "HAVANA"; tag "CCDS";
chr17	HAVANA	exon	31499809	31499873	.	-	.	gene_id "ENSMUSG00000024037.13"; transcript_id "ENSMUST00000172284.8"; gene_type "protein_coding"; gene_status "KNOWN"; gene_name "Wdr4"; transcript_type "nonsense_mediated_decay"; transcript_status "KNOWN"; transcript_name "Wdr4-210"; exon_number "8"; exon_id "ENSMUSE00001292439.1"; talon_gene "46995"; talon_transcript "122454"; talon_exon "632991"; ccdsid "CCDS28606.2"; exon_status "KNOWN"; level "2"; protein_id "ENSMUSP00000126061.1"; source "HAVANA"; tag "CCDS";
chr17	HAVANA	exon	31498989	31499172	.	-	.	gene_id "ENSMUSG00000024037.13"; transcript_id "ENSMUST00000172284.8"; gene_type "protein_coding"; gene_status "KNOWN"; gene_name "Wdr4"; transcript_type "nonsense_mediated_decay"; transcript_status "KNOWN"; transcript_name "Wdr4-210"; exon_number "9"; exon_id "ENSMUSE00001300404.1"; talon_gene "46995"; talon_transcript "122454"; talon_exon "632993"; ccdsid "CCDS28606.2"; exon_status "KNOWN"; level "2"; protein_id "ENSMUSP00000126061.1"; source "HAVANA"; tag "CCDS";
chr17	HAVANA	exon	31498498	31498567	.	-	.	gene_id "ENSMUSG00000024037.13"; transcript_id "ENSMUST00000172284.8"; gene_type "protein_coding"; gene_status "KNOWN"; gene_name "Wdr4"; transcript_type "nonsense_mediated_decay"; transcript_status "KNOWN"; transcript_name "Wdr4-210"; exon_number "10"; exon_id "ENSMUSE00001208506.1"; talon_gene "46995"; talon_transcript "122454"; talon_exon "632995"; ccdsid "CCDS28606.2"; exon_status "KNOWN"; level "2"; protein_id "ENSMUSP00000126061.1"; source "HAVANA"; tag "CCDS";
chr17	HAVANA	exon	31494323	31496928	.	-	.	gene_id "ENSMUSG00000024037.13"; transcript_id "ENSMUST00000172284.8"; gene_type "protein_coding"; gene_status "KNOWN"; gene_name "Wdr4"; transcript_type "nonsense_mediated_decay"; transcript_status "KNOWN"; transcript_name "Wdr4-210"; exon_number "11"; exon_id "ENSMUSE00001215295.1"; talon_gene "46995"; talon_transcript "122454"; talon_exon "633000"; exon_status "KNOWN"; level "2"; protein_id "ENSMUSP00000127073.1"; source "HAVANA"; tag "cds_start_NF";
chr17	TALON	transcript	31494323	31512268	.	-	.	gene_id "ENSMUSG00000024037.13"; transcript_id "ENCODEMT000246080"; gene_name "Wdr4"; gene_status "KNOWN"; gene_type "protein_coding"; transcript_status "NOVEL"; transcript_name "ENCODEMT000246080"; talon_gene "46995"; talon_transcript "246080"; NIC_transcript "TRUE";
chr17	HAVANA	exon	31512167	31512268	.	-	.	gene_id "ENSMUSG00000024037.13"; transcript_id "ENCODEMT000246080"; gene_type "protein_coding"; gene_status "KNOWN"; gene_name "Wdr4"; transcript_status "NOVEL"; transcript_name "ENCODEMT000246080"; exon_number "1"; exon_id "ENSMUSE00000354157.6"; talon_gene "46995"; talon_transcript "246080"; talon_exon "632998"; exon_status "KNOWN"; level "2"; protein_id "ENSMUSP00000127073.1"; source "HAVANA"; tag "cds_start_NF";
chr17	HAVANA	exon	31510578	31510646	.	-	.	gene_id "ENSMUSG00000024037.13"; transcript_id "ENCODEMT000246080"; gene_type "protein_coding"; gene_status "KNOWN"; gene_name "Wdr4"; transcript_status "NOVEL"; transcript_name "ENCODEMT000246080"; exon_number "2"; exon_id "ENSMUSE00001311898.1"; talon_gene "46995"; talon_transcript "246080"; talon_exon "632979"; ccdsid "CCDS28606.2"; exon_status "KNOWN"; level "2"; protein_id "ENSMUSP00000126061.1"; source "HAVANA"; tag "CCDS";
chr17	HAVANA	exon	31509821	31509912	.	-	.	gene_id "ENSMUSG00000024037.13"; transcript_id "ENCODEMT000246080"; gene_type "protein_coding"; gene_status "KNOWN"; gene_name "Wdr4"; transcript_status "NOVEL"; transcript_name "ENCODEMT000246080"; exon_number "3"; exon_id "ENSMUSE00001234873.1"; talon_gene "46995"; talon_transcript "246080"; talon_exon "633002"; exon_status "KNOWN"; level "2"; protein_id "ENSMUSP00000129736.2"; source "HAVANA"; tag "cds_start_NF";
chr17	HAVANA	exon	31503510	31503727	.	-	.	gene_id "ENSMUSG00000024037.13"; transcript_id "ENCODEMT000246080"; gene_type "protein_coding"; gene_status "KNOWN"; gene_name "Wdr4"; transcript_status "NOVEL"; transcript_name "ENCODEMT000246080"; exon_number "4"; exon_id "ENSMUSE00001460672.1"; talon_gene "46995"; talon_transcript "246080"; talon_exon "633019"; exon_status "KNOWN"; level "2"; source "HAVANA";
chr17	HAVANA	exon	31502771	31502883	.	-	.	gene_id "ENSMUSG00000024037.13"; transcript_id "ENCODEMT000246080"; gene_type "protein_coding"; gene_status "KNOWN"; gene_name "Wdr4"; transcript_status "NOVEL"; transcript_name "ENCODEMT000246080"; exon_number "5"; exon_id "ENSMUSE00001308956.1"; talon_gene "46995"; talon_transcript "246080"; talon_exon "632985"; ccdsid "CCDS28606.2"; exon_status "KNOWN"; level "2"; protein_id "ENSMUSP00000126061.1"; source "HAVANA"; tag "CCDS";
chr17	HAVANA	exon	31501215	31501275	.	-	.	gene_id "ENSMUSG00000024037.13"; transcript_id "ENCODEMT000246080"; gene_type "protein_coding"; gene_status "KNOWN"; gene_name "Wdr4"; transcript_status "NOVEL"; transcript_name "ENCODEMT000246080"; exon_number "6"; exon_id "ENSMUSE00001264495.1"; talon_gene "46995"; talon_transcript "246080"; talon_exon "632987"; ccdsid "CCDS28606.2"; exon_status "KNOWN"; level "2"; protein_id "ENSMUSP00000126061.1"; source "HAVANA"; tag "CCDS";
chr17	HAVANA	exon	31500614	31500712	.	-	.	gene_id "ENSMUSG00000024037.13"; transcript_id "ENCODEMT000246080"; gene_type "protein_coding"; gene_status "KNOWN"; gene_name "Wdr4"; transcript_status "NOVEL"; transcript_name "ENCODEMT000246080"; exon_number "7"; exon_id "ENSMUSE00001300377.1"; talon_gene "46995"; talon_transcript "246080"; talon_exon "632989"; ccdsid "CCDS28606.2"; exon_status "KNOWN"; level "2"; protein_id "ENSMUSP00000126061.1"; source "HAVANA"; tag "CCDS";
chr17	HAVANA	exon	31499809	31499873	.	-	.	gene_id "ENSMUSG00000024037.13"; transcript_id "ENCODEMT000246080"; gene_type "protein_coding"; gene_status "KNOWN"; gene_name "Wdr4"; transcript_status "NOVEL"; transcript_name "ENCODEMT000246080"; exon_number "8"; exon_id "ENSMUSE00001292439.1"; talon_gene "46995"; talon_transcript "246080"; talon_exon "632991"; ccdsid "CCDS28606.2"; exon_status "KNOWN"; level "2"; protein_id "ENSMUSP00000126061.1"; source "HAVANA"; tag "CCDS";
chr17	HAVANA	exon	31498989	31499172	.	-	.	gene_id "ENSMUSG00000024037.13"; transcript_id "ENCODEMT000246080"; gene_type "protein_coding"; gene_status "KNOWN"; gene_name "Wdr4"; transcript_status "NOVEL"; transcript_name "ENCODEMT000246080"; exon_number "9"; exon_id "ENSMUSE00001300404.1"; talon_gene "46995"; talon_transcript "246080"; talon_exon "632993"; ccdsid "CCDS28606.2"; exon_status "KNOWN"; level "2"; protein_id "ENSMUSP00000126061.1"; source "HAVANA"; tag "CCDS";
chr17	HAVANA	exon	31498498	31498567	.	-	.	gene_id "ENSMUSG00000024037.13"; transcript_id "ENCODEMT000246080"; gene_type "protein_coding"; gene_status "KNOWN"; gene_name "Wdr4"; transcript_status "NOVEL"; transcript_name "ENCODEMT000246080"; exon_number "10"; exon_id "ENSMUSE00001208506.1"; talon_gene "46995"; talon_transcript "246080"; talon_exon "632995"; ccdsid "CCDS28606.2"; exon_status "KNOWN"; level "2"; protein_id "ENSMUSP00000126061.1"; source "HAVANA"; tag "CCDS";
chr17	HAVANA	exon	31494323	31496928	.	-	.	gene_id "ENSMUSG00000024037.13"; transcript_id "ENCODEMT000246080"; gene_type "protein_coding"; gene_status "KNOWN"; gene_name "Wdr4"; transcript_status "NOVEL"; transcript_name "ENCODEMT000246080"; exon_number "11"; exon_id "ENSMUSE00001215295.1"; talon_gene "46995"; talon_transcript "246080"; talon_exon "633000"; exon_status "KNOWN"; level "2"; protein_id "ENSMUSP00000127073.1"; source "HAVANA"; tag "cds_start_NF";
chr17	HAVANA	transcript	31496126	31501293	.	-	.	gene_id "ENSMUSG00000024037.13"; transcript_id "ENSMUST00000169454.7"; gene_name "Wdr4"; gene_status "KNOWN"; gene_type "protein_coding"; transcript_type "retained_intron"; transcript_status "KNOWN"; transcript_name "Wdr4-205"; talon_gene "46995"; talon_transcript "122456"; havana_transcript "OTTMUST00000089765.1"; level "2"; source "HAVANA"; transcript_support_level "1";
chr17	HAVANA	exon	31501215	31501293	.	-	.	gene_id "ENSMUSG00000024037.13"; transcript_id "ENSMUST00000169454.7"; gene_type "protein_coding"; gene_status "KNOWN"; gene_name "Wdr4"; transcript_type "retained_intron"; transcript_status "KNOWN"; transcript_name "Wdr4-205"; exon_number "1"; exon_id "ENSMUSE00000907028.1"; talon_gene "46995"; talon_transcript "122456"; talon_exon "633008"; exon_status "KNOWN"; level "2"; source "HAVANA";
chr17	HAVANA	exon	31500614	31500712	.	-	.	gene_id "ENSMUSG00000024037.13"; transcript_id "ENSMUST00000169454.7"; gene_type "protein_coding"; gene_status "KNOWN"; gene_name "Wdr4"; transcript_type "retained_intron"; transcript_status "KNOWN"; transcript_name "Wdr4-205"; exon_number "2"; exon_id "ENSMUSE00001300377.1"; talon_gene "46995"; talon_transcript "122456"; talon_exon "632989"; ccdsid "CCDS28606.2"; exon_status "KNOWN"; level "2"; protein_id "ENSMUSP00000126061.1"; source "HAVANA"; tag "CCDS";
chr17	HAVANA	exon	31499809	31499873	.	-	.	gene_id "ENSMUSG00000024037.13"; transcript_id "ENSMUST00000169454.7"; gene_type "protein_coding"; gene_status "KNOWN"; gene_name "Wdr4"; transcript_type "retained_intron"; transcript_status "KNOWN"; transcript_name "Wdr4-205"; exon_number "3"; exon_id "ENSMUSE00001292439.1"; talon_gene "46995"; talon_transcript "122456"; talon_exon "632991"; ccdsid "CCDS28606.2"; exon_status "KNOWN"; level "2"; protein_id "ENSMUSP00000126061.1"; source "HAVANA"; tag "CCDS";
chr17	HAVANA	exon	31498989	31499172	.	-	.	gene_id "ENSMUSG00000024037.13"; transcript_id "ENSMUST00000169454.7"; gene_type "protein_coding"; gene_status "KNOWN"; gene_name "Wdr4"; transcript_type "retained_intron"; transcript_status "KNOWN"; transcript_name "Wdr4-205"; exon_number "4"; exon_id "ENSMUSE00001300404.1"; talon_gene "46995"; talon_transcript "122456"; talon_exon "632993"; ccdsid "CCDS28606.2"; exon_status "KNOWN"; level "2"; protein_id "ENSMUSP00000126061.1"; source "HAVANA"; tag "CCDS";
chr17	HAVANA	exon	31498498	31498567	.	-	.	gene_id "ENSMUSG00000024037.13"; transcript_id "ENSMUST00000169454.7"; gene_type "protein_coding"; gene_status "KNOWN"; gene_name "Wdr4"; transcript_type "retained_intron"; transcript_status "KNOWN"; transcript_name "Wdr4-205"; exon_number "5"; exon_id "ENSMUSE00001208506.1"; talon_gene "46995"; talon_transcript "122456"; talon_exon "632995"; ccdsid "CCDS28606.2"; exon_status "KNOWN"; level "2"; protein_id "ENSMUSP00000126061.1"; source "HAVANA"; tag "CCDS";
chr17	HAVANA	exon	31496126	31496928	.	-	.	gene_id "ENSMUSG00000024037.13"; transcript_id "ENSMUST00000169454.7"; gene_type "protein_coding"; gene_status "KNOWN"; gene_name "Wdr4"; transcript_type "retained_intron"; transcript_status "KNOWN"; transcript_name "Wdr4-205"; exon_number "6"; exon_id "ENSMUSE00000137426.5"; talon_gene "46995"; talon_transcript "122456"; talon_exon "633009"; exon_status "KNOWN"; level "2"; source "HAVANA";
chr17	HAVANA	gene	31512004	31514147	.	+	.	gene_id "ENSMUSG00000118049.1"; gene_name "AC166172.3"; gene_status "KNOWN"; gene_type "antisense"; talon_gene "46996"; havana_gene "OTTMUSG00000073366.1"; level "2";
chr17	HAVANA	transcript	31512004	31514147	.	+	.	gene_id "ENSMUSG00000118049.1"; transcript_id "ENSMUST00000235946.1"; gene_name "AC166172.3"; gene_status "KNOWN"; gene_type "antisense"; transcript_type "antisense"; transcript_status "KNOWN"; transcript_name "AC166172.3-201"; talon_gene "46996"; talon_transcript "122466"; havana_transcript "OTTMUST00000178002.1"; level "2"; source "HAVANA"; tag "basic";
chr17	HAVANA	exon	31512004	31514147	.	+	.	gene_id "ENSMUSG00000118049.1"; transcript_id "ENSMUST00000235946.1"; gene_type "antisense"; gene_status "KNOWN"; gene_name "AC166172.3"; transcript_type "antisense"; transcript_status "KNOWN"; transcript_name "AC166172.3-201"; exon_number "1"; exon_id "ENSMUSE00001455197.1"; talon_gene "46996"; talon_transcript "122466"; talon_exon "633041"; exon_status "KNOWN"; level "2"; source "HAVANA"; tag "basic";
chr17	HAVANA	gene	31520115	31527245	.	+	.	gene_id "ENSMUSG00000024038.17"; gene_name "Ndufv3"; gene_status "KNOWN"; gene_type "protein_coding"; talon_gene "46997"; havana_gene "OTTMUSG00000047655.5"; level "2";
chr17	HAVANA	transcript	31520115	31531331	.	+	.	gene_id "ENSMUSG00000024038.17"; transcript_id "ENSMUST00000064798.15"; gene_name "Ndufv3"; gene_status "KNOWN"; gene_type "protein_coding"; transcript_type "protein_coding"; transcript_status "KNOWN"; transcript_name "Ndufv3-202"; talon_gene "46997"; talon_transcript "122467"; ccdsid "CCDS37550.1"; havana_transcript "OTTMUST00000122828.3"; level "2"; protein_id "ENSMUSP00000066303.8"; source "HAVANA"; tag "CCDS"; transcript_support_level "1";
chr17	HAVANA	exon	31520115	31520261	.	+	.	gene_id "ENSMUSG00000024038.17"; transcript_id "ENSMUST00000064798.15"; gene_type "protein_coding"; gene_status "KNOWN"; gene_name "Ndufv3"; transcript_type "protein_coding"; transcript_status "KNOWN"; transcript_name "Ndufv3-202"; exon_number "1"; exon_id "ENSMUSE00000888982.1"; talon_gene "46997"; talon_transcript "122467"; talon_exon "633042"; ccdsid "CCDS37550.1"; exon_status "KNOWN"; level "2"; protein_id "ENSMUSP00000066303.8"; source "HAVANA"; tag "CCDS";
chr17	HAVANA	exon	31521569	31521692	.	+	.	gene_id "ENSMUSG00000024038.17"; transcript_id "ENSMUST00000064798.15"; gene_type "protein_coding"; gene_status "KNOWN"; gene_name "Ndufv3"; transcript_type "protein_coding"; transcript_status "KNOWN"; transcript_name "Ndufv3-202"; exon_number "2"; exon_id "ENSMUSE00000315296.3"; talon_gene "46997"; talon_transcript "122467"; talon_exon "633044"; ccdsid "CCDS37550.1"; exon_status "KNOWN"; level "2"; protein_id "ENSMUSP00000066303.8"; source "HAVANA"; tag "CCDS";
chr17	HAVANA	exon	31531110	31531331	.	+	.	gene_id "ENSMUSG00000024038.17"; transcript_id "ENSMUST00000064798.15"; gene_type "protein_coding"; gene_status "KNOWN"; gene_name "Ndufv3"; transcript_type "protein_coding"; transcript_status "KNOWN"; transcript_name "Ndufv3-202"; exon_number "3"; exon_id "ENSMUSE00001458458.1"; talon_gene "46997"; talon_transcript "122467"; talon_exon "633046"; ccdsid "CCDS37550.1"; exon_status "KNOWN"; level "2"; protein_id "ENSMUSP00000066303.8"; source "HAVANA"; tag "CCDS";
chr17	TALON	transcript	31520115	31531326	.	+	.	gene_id "ENSMUSG00000024038.17"; transcript_id "ENCODEMT000246421"; gene_name "Ndufv3"; gene_status "KNOWN"; gene_type "protein_coding"; transcript_status "NOVEL"; transcript_name "ENCODEMT000246421"; talon_gene "46997"; talon_transcript "246421"; NIC_transcript "TRUE";
chr17	HAVANA	exon	31520115	31520261	.	+	.	gene_id "ENSMUSG00000024038.17"; transcript_id "ENCODEMT000246421"; gene_type "protein_coding"; gene_status "KNOWN"; gene_name "Ndufv3"; transcript_status "NOVEL"; transcript_name "ENCODEMT000246421"; exon_number "1"; exon_id "ENSMUSE00000888982.1"; talon_gene "46997"; talon_transcript "246421"; talon_exon "633042"; ccdsid "CCDS37550.1"; exon_status "KNOWN"; level "2"; protein_id "ENSMUSP00000066303.8"; source "HAVANA"; tag "CCDS";
chr17	HAVANA	exon	31521569	31521692	.	+	.	gene_id "ENSMUSG00000024038.17"; transcript_id "ENCODEMT000246421"; gene_type "protein_coding"; gene_status "KNOWN"; gene_name "Ndufv3"; transcript_status "NOVEL"; transcript_name "ENCODEMT000246421"; exon_number "2"; exon_id "ENSMUSE00000315296.3"; talon_gene "46997"; talon_transcript "246421"; talon_exon "633044"; ccdsid "CCDS37550.1"; exon_status "KNOWN"; level "2"; protein_id "ENSMUSP00000066303.8"; source "HAVANA"; tag "CCDS";
chr17	TALON	exon	31526802	31528401	.	+	.	gene_id "ENSMUSG00000024038.17"; transcript_id "ENCODEMT000246421"; gene_type "protein_coding"; gene_status "KNOWN"; gene_name "Ndufv3"; transcript_status "NOVEL"; transcript_name "ENCODEMT000246421"; exon_number "3"; exon_id "851967"; talon_gene "46997"; talon_transcript "246421"; talon_exon "851967"; exon_status "NOVEL";
chr17	HAVANA	exon	31531110	31531326	.	+	.	gene_id "ENSMUSG00000024038.17"; transcript_id "ENCODEMT000246421"; gene_type "protein_coding"; gene_status "KNOWN"; gene_name "Ndufv3"; transcript_status "NOVEL"; transcript_name "ENCODEMT000246421"; exon_number "4"; exon_id "ENSMUSE00001333261.1"; talon_gene "46997"; talon_transcript "246421"; talon_exon "633059"; exon_status "KNOWN"; level "2"; source "HAVANA";
chr17	HAVANA	transcript	31520118	31531331	.	+	.	gene_id "ENSMUSG00000024038.17"; transcript_id "ENSMUST00000046288.15"; gene_name "Ndufv3"; gene_status "KNOWN"; gene_type "protein_coding"; transcript_type "protein_coding"; transcript_status "KNOWN"; transcript_name "Ndufv3-201"; talon_gene "46997"; talon_transcript "122468"; ccdsid "CCDS37549.1"; havana_transcript "OTTMUST00000122825.2"; level "2"; protein_id "ENSMUSP00000049000.8"; source "HAVANA"; tag "CCDS"; transcript_support_level "1";
chr17	HAVANA	exon	31520118	31520261	.	+	.	gene_id "ENSMUSG00000024038.17"; transcript_id "ENSMUST00000046288.15"; gene_type "protein_coding"; gene_status "KNOWN"; gene_name "Ndufv3"; transcript_type "protein_coding"; transcript_status "KNOWN"; transcript_name "Ndufv3-201"; exon_number "1"; exon_id "ENSMUSE00001324204.2"; talon_gene "46997"; talon_transcript "122468"; talon_exon "633047"; ccdsid "CCDS37549.1"; exon_status "KNOWN"; level "2"; protein_id "ENSMUSP00000049000.8"; source "HAVANA"; tag "CCDS";
chr17	HAVANA	exon	31521569	31521692	.	+	.	gene_id "ENSMUSG00000024038.17"; transcript_id "ENSMUST00000046288.15"; gene_type "protein_coding"; gene_status "KNOWN"; gene_name "Ndufv3"; transcript_type "protein_coding"; transcript_status "KNOWN"; transcript_name "Ndufv3-201"; exon_number "2"; exon_id "ENSMUSE00000315296.3"; talon_gene "46997"; talon_transcript "122468"; talon_exon "633044"; ccdsid "CCDS37550.1"; exon_status "KNOWN"; level "2"; protein_id "ENSMUSP00000066303.8"; source "HAVANA"; tag "CCDS";
chr17	HAVANA	exon	31527310	31528401	.	+	.	gene_id "ENSMUSG00000024038.17"; transcript_id "ENSMUST00000046288.15"; gene_type "protein_coding"; gene_status "KNOWN"; gene_name "Ndufv3"; transcript_type "protein_coding"; transcript_status "KNOWN"; transcript_name "Ndufv3-201"; exon_number "3"; exon_id "ENSMUSE00000315216.3"; talon_gene "46997"; talon_transcript "122468"; talon_exon "633049"; ccdsid "CCDS37549.1"; exon_status "KNOWN"; level "2"; protein_id "ENSMUSP00000049000.8"; source "HAVANA"; tag "CCDS";
chr17	HAVANA	exon	31531110	31531331	.	+	.	gene_id "ENSMUSG00000024038.17"; transcript_id "ENSMUST00000046288.15"; gene_type "protein_coding"; gene_status "KNOWN"; gene_name "Ndufv3"; transcript_type "protein_coding"; transcript_status "KNOWN"; transcript_name "Ndufv3-201"; exon_number "4"; exon_id "ENSMUSE00001458458.1"; talon_gene "46997"; talon_transcript "122468"; talon_exon "633046"; ccdsid "CCDS37550.1"; exon_status "KNOWN"; level "2"; protein_id "ENSMUSP00000066303.8"; source "HAVANA"; tag "CCDS";
chr17	HAVANA	transcript	31520185	31527245	.	+	.	gene_id "ENSMUSG00000024038.17"; transcript_id "ENSMUST00000191598.2"; gene_name "Ndufv3"; gene_status "KNOWN"; gene_type "protein_coding"; transcript_type "protein_coding"; transcript_status "KNOWN"; transcript_name "Ndufv3-205"; talon_gene "46997"; talon_transcript "122470"; havana_transcript "OTTMUST00000122829.2"; level "2"; protein_id "ENSMUSP00000140032.1"; source "HAVANA"; tag "basic"; transcript_support_level "1";
chr17	HAVANA	exon	31520185	31520261	.	+	.	gene_id "ENSMUSG00000024038.17"; transcript_id "ENSMUST00000191598.2"; gene_type "protein_coding"; gene_status "KNOWN"; gene_name "Ndufv3"; transcript_type "protein_coding"; transcript_status "KNOWN"; transcript_name "Ndufv3-205"; exon_number "1"; exon_id "ENSMUSE00001323163.1"; talon_gene "46997"; talon_transcript "122470"; talon_exon "633054"; exon_status "KNOWN"; level "2"; protein_id "ENSMUSP00000140032.1"; source "HAVANA"; tag "basic";
chr17	HAVANA	exon	31521569	31521692	.	+	.	gene_id "ENSMUSG00000024038.17"; transcript_id "ENSMUST00000191598.2"; gene_type "protein_coding"; gene_status "KNOWN"; gene_name "Ndufv3"; transcript_type "protein_coding"; transcript_status "KNOWN"; transcript_name "Ndufv3-205"; exon_number "2"; exon_id "ENSMUSE00000315296.3"; talon_gene "46997"; talon_transcript "122470"; talon_exon "633044"; ccdsid "CCDS37550.1"; exon_status "KNOWN"; level "2"; protein_id "ENSMUSP00000066303.8"; source "HAVANA"; tag "CCDS";
chr17	HAVANA	exon	31526802	31527245	.	+	.	gene_id "ENSMUSG00000024038.17"; transcript_id "ENSMUST00000191598.2"; gene_type "protein_coding"; gene_status "KNOWN"; gene_name "Ndufv3"; transcript_type "protein_coding"; transcript_status "KNOWN"; transcript_name "Ndufv3-205"; exon_number "3"; exon_id "ENSMUSE00001334935.2"; talon_gene "46997"; talon_transcript "122470"; talon_exon "633056"; exon_status "KNOWN"; level "2"; protein_id "ENSMUSP00000140032.1"; source "HAVANA"; tag "basic";
chr17	HAVANA	gene	31549547	31552257	.	-	.	gene_id "ENSMUSG00000117818.1"; gene_name "AC166172.1"; gene_status "KNOWN"; gene_type "lincRNA"; talon_gene "46999"; havana_gene "OTTMUSG00000073367.1"; level "2";
chr17	HAVANA	transcript	31549547	31552257	.	-	.	gene_id "ENSMUSG00000117818.1"; transcript_id "ENSMUST00000235158.1"; gene_name "AC166172.1"; gene_status "KNOWN"; gene_type "lincRNA"; transcript_type "lincRNA"; transcript_status "KNOWN"; transcript_name "AC166172.1-201"; talon_gene "46999"; talon_transcript "122473"; havana_transcript "OTTMUST00000178004.1"; level "2"; source "HAVANA"; tag "basic";
chr17	HAVANA	exon	31549547	31552257	.	-	.	gene_id "ENSMUSG00000117818.1"; transcript_id "ENSMUST00000235158.1"; gene_type "lincRNA"; gene_status "KNOWN"; gene_name "AC166172.1"; transcript_type "lincRNA"; transcript_status "KNOWN"; transcript_name "AC166172.1-201"; exon_number "1"; exon_id "ENSMUSE00001460944.1"; talon_gene "46999"; talon_transcript "122473"; talon_exon "633061"; exon_status "KNOWN"; level "2"; source "HAVANA"; tag "basic";
chr17	HAVANA	gene	31564734	31605222	.	+	.	gene_id "ENSMUSG00000006705.13"; gene_name "Pknox1"; gene_status "KNOWN"; gene_type "protein_coding"; talon_gene "47003"; havana_gene "OTTMUSG00000040106.5"; level "2";
chr17	HAVANA	transcript	31564734	31607693	.	+	.	gene_id "ENSMUSG00000006705.13"; transcript_id "ENSMUST00000097352.10"; gene_name "Pknox1"; gene_status "KNOWN"; gene_type "protein_coding"; transcript_type "protein_coding"; transcript_status "KNOWN"; transcript_name "Pknox1-201"; talon_gene "47003"; talon_transcript "122479"; ccdsid "CCDS28608.1"; havana_transcript "OTTMUST00000104193.2"; level "2"; protein_id "ENSMUSP00000094966.3"; source "HAVANA"; tag "CCDS"; transcript_support_level "1";
chr17	HAVANA	exon	31564734	31564888	.	+	.	gene_id "ENSMUSG00000006705.13"; transcript_id "ENSMUST00000097352.10"; gene_type "protein_coding"; gene_status "KNOWN"; gene_name "Pknox1"; transcript_type "protein_coding"; transcript_status "KNOWN"; transcript_name "Pknox1-201"; exon_number "1"; exon_id "ENSMUSE00000950912.2"; talon_gene "47003"; talon_transcript "122479"; talon_exon "633073"; ccdsid "CCDS28608.1"; exon_status "KNOWN"; level "2"; protein_id "ENSMUSP00000094966.3"; source "HAVANA"; tag "CCDS";
chr17	HAVANA	exon	31583696	31583803	.	+	.	gene_id "ENSMUSG00000006705.13"; transcript_id "ENSMUST00000097352.10"; gene_type "protein_coding"; gene_status "KNOWN"; gene_name "Pknox1"; transcript_type "protein_coding"; transcript_status "KNOWN"; transcript_name "Pknox1-201"; exon_number "2"; exon_id "ENSMUSE00001207760.1"; talon_gene "47003"; talon_transcript "122479"; talon_exon "633075"; ccdsid "CCDS28608.1"; exon_status "KNOWN"; level "2"; protein_id "ENSMUSP00000094966.3"; source "HAVANA"; tag "CCDS";
chr17	HAVANA	exon	31588460	31588587	.	+	.	gene_id "ENSMUSG00000006705.13"; transcript_id "ENSMUST00000097352.10"; gene_type "protein_coding"; gene_status "KNOWN"; gene_name "Pknox1"; transcript_type "protein_coding"; transcript_status "KNOWN"; transcript_name "Pknox1-201"; exon_number "3"; exon_id "ENSMUSE00000137438.1"; talon_gene "47003"; talon_transcript "122479"; talon_exon "633077"; ccdsid "CCDS28608.1"; exon_status "KNOWN"; level "2"; protein_id "ENSMUSP00000094966.3"; source "HAVANA"; tag "CCDS";
chr17	HAVANA	exon	31590603	31590774	.	+	.	gene_id "ENSMUSG00000006705.13"; transcript_id "ENSMUST00000097352.10"; gene_type "protein_coding"; gene_status "KNOWN"; gene_name "Pknox1"; transcript_type "protein_coding"; transcript_status "KNOWN"; transcript_name "Pknox1-201"; exon_number "4"; exon_id "ENSMUSE00000137439.1"; talon_gene "47003"; talon_transcript "122479"; talon_exon "633079"; ccdsid "CCDS28608.1"; exon_status "KNOWN"; level "2"; protein_id "ENSMUSP00000094966.3"; source "HAVANA"; tag "CCDS";
chr17	HAVANA	exon	31592105	31592275	.	+	.	gene_id "ENSMUSG00000006705.13"; transcript_id "ENSMUST00000097352.10"; gene_type "protein_coding"; gene_status "KNOWN"; gene_name "Pknox1"; transcript_type "protein_coding"; transcript_status "KNOWN"; transcript_name "Pknox1-201"; exon_number "5"; exon_id "ENSMUSE00000137432.1"; talon_gene "47003"; talon_transcript "122479"; talon_exon "633081"; ccdsid "CCDS28608.1"; exon_status "KNOWN"; level "2"; protein_id "ENSMUSP00000094966.3"; source "HAVANA"; tag "CCDS";
chr17	HAVANA	exon	31595225	31595324	.	+	.	gene_id "ENSMUSG00000006705.13"; transcript_id "ENSMUST00000097352.10"; gene_type "protein_coding"; gene_status "KNOWN"; gene_name "Pknox1"; transcript_type "protein_coding"; transcript_status "KNOWN"; transcript_name "Pknox1-201"; exon_number "6"; exon_id "ENSMUSE00000137440.1"; talon_gene "47003"; talon_transcript "122479"; talon_exon "633083"; ccdsid "CCDS28608.1"; exon_status "KNOWN"; level "2"; protein_id "ENSMUSP00000094966.3"; source "HAVANA"; tag "CCDS";
chr17	HAVANA	exon	31596796	31596893	.	+	.	gene_id "ENSMUSG00000006705.13"; transcript_id "ENSMUST00000097352.10"; gene_type "protein_coding"; gene_status "KNOWN"; gene_name "Pknox1"; transcript_type "protein_coding"; transcript_status "KNOWN"; transcript_name "Pknox1-201"; exon_number "7"; exon_id "ENSMUSE00001215150.1"; talon_gene "47003"; talon_transcript "122479"; talon_exon "633085"; ccdsid "CCDS28608.1"; exon_status "KNOWN"; level "2"; protein_id "ENSMUSP00000094966.3"; source "HAVANA"; tag "CCDS";
chr17	HAVANA	exon	31599515	31599643	.	+	.	gene_id "ENSMUSG00000006705.13"; transcript_id "ENSMUST00000097352.10"; gene_type "protein_coding"; gene_status "KNOWN"; gene_name "Pknox1"; transcript_type "protein_coding"; transcript_status "KNOWN"; transcript_name "Pknox1-201"; exon_number "8"; exon_id "ENSMUSE00000137433.1"; talon_gene "47003"; talon_transcript "122479"; talon_exon "633087"; ccdsid "CCDS28608.1"; exon_status "KNOWN"; level "2"; protein_id "ENSMUSP00000094966.3"; source "HAVANA"; tag "CCDS";
chr17	HAVANA	exon	31602786	31602862	.	+	.	gene_id "ENSMUSG00000006705.13"; transcript_id "ENSMUST00000097352.10"; gene_type "protein_coding"; gene_status "KNOWN"; gene_name "Pknox1"; transcript_type "protein_coding"; transcript_status "KNOWN"; transcript_name "Pknox1-201"; exon_number "9"; exon_id "ENSMUSE00000137441.1"; talon_gene "47003"; talon_transcript "122479"; talon_exon "633089"; ccdsid "CCDS28608.1"; exon_status "KNOWN"; level "2"; protein_id "ENSMUSP00000094966.3"; source "HAVANA"; tag "CCDS";
chr17	HAVANA	exon	31603187	31603359	.	+	.	gene_id "ENSMUSG00000006705.13"; transcript_id "ENSMUST00000097352.10"; gene_type "protein_coding"; gene_status "KNOWN"; gene_name "Pknox1"; transcript_type "protein_coding"; transcript_status "KNOWN"; transcript_name "Pknox1-201"; exon_number "10"; exon_id "ENSMUSE00000137436.1"; talon_gene "47003"; talon_transcript "122479"; talon_exon "633091"; ccdsid "CCDS28608.1"; exon_status "KNOWN"; level "2"; protein_id "ENSMUSP00000094966.3"; source "HAVANA"; tag "CCDS";
chr17	HAVANA	exon	31604753	31607693	.	+	.	gene_id "ENSMUSG00000006705.13"; transcript_id "ENSMUST00000097352.10"; gene_type "protein_coding"; gene_status "KNOWN"; gene_name "Pknox1"; transcript_type "protein_coding"; transcript_status "KNOWN"; transcript_name "Pknox1-201"; exon_number "11"; exon_id "ENSMUSE00000657741.4"; talon_gene "47003"; talon_transcript "122479"; talon_exon "633093"; ccdsid "CCDS28608.1"; exon_status "KNOWN"; level "2"; protein_id "ENSMUSP00000094966.3"; source "HAVANA"; tag "CCDS";
chr17	HAVANA	transcript	31564759	31590076	.	+	.	gene_id "ENSMUSG00000006705.13"; transcript_id "ENSMUST00000176895.1"; gene_name "Pknox1"; gene_status "KNOWN"; gene_type "protein_coding"; transcript_type "retained_intron"; transcript_status "KNOWN"; transcript_name "Pknox1-206"; talon_gene "47003"; talon_transcript "122480"; havana_transcript "OTTMUST00000104192.1"; level "2"; source "HAVANA"; transcript_support_level "1";
chr17	HAVANA	exon	31564759	31564888	.	+	.	gene_id "ENSMUSG00000006705.13"; transcript_id "ENSMUST00000176895.1"; gene_type "protein_coding"; gene_status "KNOWN"; gene_name "Pknox1"; transcript_type "retained_intron"; transcript_status "KNOWN"; transcript_name "Pknox1-206"; exon_number "1"; exon_id "ENSMUSE00000657743.3"; talon_gene "47003"; talon_transcript "122480"; talon_exon "633094"; exon_status "KNOWN"; level "2"; source "HAVANA";
chr17	HAVANA	exon	31583696	31583803	.	+	.	gene_id "ENSMUSG00000006705.13"; transcript_id "ENSMUST00000176895.1"; gene_type "protein_coding"; gene_status "KNOWN"; gene_name "Pknox1"; transcript_type "retained_intron"; transcript_status "KNOWN"; transcript_name "Pknox1-206"; exon_number "2"; exon_id "ENSMUSE00001207760.1"; talon_gene "47003"; talon_transcript "122480"; talon_exon "633075"; ccdsid "CCDS28608.1"; exon_status "KNOWN"; level "2"; protein_id "ENSMUSP00000094966.3"; source "HAVANA"; tag "CCDS";
chr17	HAVANA	exon	31588460	31590076	.	+	.	gene_id "ENSMUSG00000006705.13"; transcript_id "ENSMUST00000176895.1"; gene_type "protein_coding"; gene_status "KNOWN"; gene_name "Pknox1"; transcript_type "retained_intron"; transcript_status "KNOWN"; transcript_name "Pknox1-206"; exon_number "3"; exon_id "ENSMUSE00000950337.1"; talon_gene "47003"; talon_transcript "122480"; talon_exon "633095"; exon_status "KNOWN"; level "2"; source "HAVANA";
chr17	HAVANA	transcript	31564807	31605531	.	+	.	gene_id "ENSMUSG00000006705.13"; transcript_id "ENSMUST00000237248.1"; gene_name "Pknox1"; gene_status "KNOWN"; gene_type "protein_coding"; transcript_type "protein_coding"; transcript_status "KNOWN"; transcript_name "Pknox1-212"; talon_gene "47003"; talon_transcript "122481"; havana_transcript "OTTMUST00000178053.1"; level "2"; protein_id "ENSMUSP00000157748.1"; source "HAVANA"; tag "appris_alternative_1";
chr17	HAVANA	exon	31564807	31564888	.	+	.	gene_id "ENSMUSG00000006705.13"; transcript_id "ENSMUST00000237248.1"; gene_type "protein_coding"; gene_status "KNOWN"; gene_name "Pknox1"; transcript_type "protein_coding"; transcript_status "KNOWN"; transcript_name "Pknox1-212"; exon_number "1"; exon_id "ENSMUSE00000961978.2"; talon_gene "47003"; talon_transcript "122481"; talon_exon "633096"; exon_status "KNOWN"; level "2"; protein_id "ENSMUSP00000157748.1"; source "HAVANA"; tag "appris_alternative_1";
chr17	HAVANA	exon	31583696	31583803	.	+	.	gene_id "ENSMUSG00000006705.13"; transcript_id "ENSMUST00000237248.1"; gene_type "protein_coding"; gene_status "KNOWN"; gene_name "Pknox1"; transcript_type "protein_coding"; transcript_status "KNOWN"; transcript_name "Pknox1-212"; exon_number "2"; exon_id "ENSMUSE00001207760.1"; talon_gene "47003"; talon_transcript "122481"; talon_exon "633075"; ccdsid "CCDS28608.1"; exon_status "KNOWN"; level "2"; protein_id "ENSMUSP00000094966.3"; source "HAVANA"; tag "CCDS";
chr17	HAVANA	exon	31588460	31588587	.	+	.	gene_id "ENSMUSG00000006705.13"; transcript_id "ENSMUST00000237248.1"; gene_type "protein_coding"; gene_status "KNOWN"; gene_name "Pknox1"; transcript_type "protein_coding"; transcript_status "KNOWN"; transcript_name "Pknox1-212"; exon_number "3"; exon_id "ENSMUSE00000137438.1"; talon_gene "47003"; talon_transcript "122481"; talon_exon "633077"; ccdsid "CCDS28608.1"; exon_status "KNOWN"; level "2"; protein_id "ENSMUSP00000094966.3"; source "HAVANA"; tag "CCDS";
chr17	HAVANA	exon	31590603	31590774	.	+	.	gene_id "ENSMUSG00000006705.13"; transcript_id "ENSMUST00000237248.1"; gene_type "protein_coding"; gene_status "KNOWN"; gene_name "Pknox1"; transcript_type "protein_coding"; transcript_status "KNOWN"; transcript_name "Pknox1-212"; exon_number "4"; exon_id "ENSMUSE00000137439.1"; talon_gene "47003"; talon_transcript "122481"; talon_exon "633079"; ccdsid "CCDS28608.1"; exon_status "KNOWN"; level "2"; protein_id "ENSMUSP00000094966.3"; source "HAVANA"; tag "CCDS";
chr17	HAVANA	exon	31592105	31592275	.	+	.	gene_id "ENSMUSG00000006705.13"; transcript_id "ENSMUST00000237248.1"; gene_type "protein_coding"; gene_status "KNOWN"; gene_name "Pknox1"; transcript_type "protein_coding"; transcript_status "KNOWN"; transcript_name "Pknox1-212"; exon_number "5"; exon_id "ENSMUSE00000137432.1"; talon_gene "47003"; talon_transcript "122481"; talon_exon "633081"; ccdsid "CCDS28608.1"; exon_status "KNOWN"; level "2"; protein_id "ENSMUSP00000094966.3"; source "HAVANA"; tag "CCDS";
chr17	HAVANA	exon	31595228	31595324	.	+	.	gene_id "ENSMUSG00000006705.13"; transcript_id "ENSMUST00000237248.1"; gene_type "protein_coding"; gene_status "KNOWN"; gene_name "Pknox1"; transcript_type "protein_coding"; transcript_status "KNOWN"; transcript_name "Pknox1-212"; exon_number "6"; exon_id "ENSMUSE00001462947.1"; talon_gene "47003"; talon_transcript "122481"; talon_exon "633098"; exon_status "KNOWN"; level "2"; protein_id "ENSMUSP00000157748.1"; source "HAVANA"; tag "appris_alternative_1";
chr17	HAVANA	exon	31596796	31596893	.	+	.	gene_id "ENSMUSG00000006705.13"; transcript_id "ENSMUST00000237248.1"; gene_type "protein_coding"; gene_status "KNOWN"; gene_name "Pknox1"; transcript_type "protein_coding"; transcript_status "KNOWN"; transcript_name "Pknox1-212"; exon_number "7"; exon_id "ENSMUSE00001215150.1"; talon_gene "47003"; talon_transcript "122481"; talon_exon "633085"; ccdsid "CCDS28608.1"; exon_status "KNOWN"; level "2"; protein_id "ENSMUSP00000094966.3"; source "HAVANA"; tag "CCDS";
chr17	HAVANA	exon	31599515	31599643	.	+	.	gene_id "ENSMUSG00000006705.13"; transcript_id "ENSMUST00000237248.1"; gene_type "protein_coding"; gene_status "KNOWN"; gene_name "Pknox1"; transcript_type "protein_coding"; transcript_status "KNOWN"; transcript_name "Pknox1-212"; exon_number "8"; exon_id "ENSMUSE00000137433.1"; talon_gene "47003"; talon_transcript "122481"; talon_exon "633087"; ccdsid "CCDS28608.1"; exon_status "KNOWN"; level "2"; protein_id "ENSMUSP00000094966.3"; source "HAVANA"; tag "CCDS";
chr17	HAVANA	exon	31602786	31602862	.	+	.	gene_id "ENSMUSG00000006705.13"; transcript_id "ENSMUST00000237248.1"; gene_type "protein_coding"; gene_status "KNOWN"; gene_name "Pknox1"; transcript_type "protein_coding"; transcript_status "KNOWN"; transcript_name "Pknox1-212"; exon_number "9"; exon_id "ENSMUSE00000137441.1"; talon_gene "47003"; talon_transcript "122481"; talon_exon "633089"; ccdsid "CCDS28608.1"; exon_status "KNOWN"; level "2"; protein_id "ENSMUSP00000094966.3"; source "HAVANA"; tag "CCDS";
chr17	HAVANA	exon	31603187	31603359	.	+	.	gene_id "ENSMUSG00000006705.13"; transcript_id "ENSMUST00000237248.1"; gene_type "protein_coding"; gene_status "KNOWN"; gene_name "Pknox1"; transcript_type "protein_coding"; transcript_status "KNOWN"; transcript_name "Pknox1-212"; exon_number "10"; exon_id "ENSMUSE00000137436.1"; talon_gene "47003"; talon_transcript "122481"; talon_exon "633091"; ccdsid "CCDS28608.1"; exon_status "KNOWN"; level "2"; protein_id "ENSMUSP00000094966.3"; source "HAVANA"; tag "CCDS";
chr17	HAVANA	exon	31604753	31605531	.	+	.	gene_id "ENSMUSG00000006705.13"; transcript_id "ENSMUST00000237248.1"; gene_type "protein_coding"; gene_status "KNOWN"; gene_name "Pknox1"; transcript_type "protein_coding"; transcript_status "KNOWN"; transcript_name "Pknox1-212"; exon_number "11"; exon_id "ENSMUSE00001458115.1"; talon_gene "47003"; talon_transcript "122481"; talon_exon "633099"; exon_status "KNOWN"; level "2"; protein_id "ENSMUSP00000157748.1"; source "HAVANA"; tag "appris_alternative_1";
chr17	HAVANA	transcript	31564862	31605492	.	+	.	gene_id "ENSMUSG00000006705.13"; transcript_id "ENSMUST00000175806.8"; gene_name "Pknox1"; gene_status "KNOWN"; gene_type "protein_coding"; transcript_type "protein_coding"; transcript_status "KNOWN"; transcript_name "Pknox1-202"; talon_gene "47003"; talon_transcript "122483"; ccdsid "CCDS28608.1"; havana_transcript "OTTMUST00000104191.4"; level "2"; protein_id "ENSMUSP00000134852.1"; source "HAVANA"; tag "CCDS"; transcript_support_level "1";
chr17	HAVANA	exon	31564862	31564888	.	+	.	gene_id "ENSMUSG00000006705.13"; transcript_id "ENSMUST00000175806.8"; gene_type "protein_coding"; gene_status "KNOWN"; gene_name "Pknox1"; transcript_type "protein_coding"; transcript_status "KNOWN"; transcript_name "Pknox1-202"; exon_number "1"; exon_id "ENSMUSE00001455088.1"; talon_gene "47003"; talon_transcript "122483"; talon_exon "633105"; ccdsid "CCDS28608.1"; exon_status "KNOWN"; level "2"; protein_id "ENSMUSP00000134852.1"; source "HAVANA"; tag "CCDS";
chr17	HAVANA	exon	31581804	31582050	.	+	.	gene_id "ENSMUSG00000006705.13"; transcript_id "ENSMUST00000175806.8"; gene_type "protein_coding"; gene_status "KNOWN"; gene_name "Pknox1"; transcript_type "protein_coding"; transcript_status "KNOWN"; transcript_name "Pknox1-202"; exon_number "2"; exon_id "ENSMUSE00000957834.1"; talon_gene "47003"; talon_transcript "122483"; talon_exon "633106"; ccdsid "CCDS28608.1"; exon_status "KNOWN"; level "2"; protein_id "ENSMUSP00000134852.1"; source "HAVANA"; tag "CCDS";
chr17	HAVANA	exon	31583696	31583803	.	+	.	gene_id "ENSMUSG00000006705.13"; transcript_id "ENSMUST00000175806.8"; gene_type "protein_coding"; gene_status "KNOWN"; gene_name "Pknox1"; transcript_type "protein_coding"; transcript_status "KNOWN"; transcript_name "Pknox1-202"; exon_number "3"; exon_id "ENSMUSE00001207760.1"; talon_gene "47003"; talon_transcript "122483"; talon_exon "633075"; ccdsid "CCDS28608.1"; exon_status "KNOWN"; level "2"; protein_id "ENSMUSP00000094966.3"; source "HAVANA"; tag "CCDS";
chr17	HAVANA	exon	31588460	31588587	.	+	.	gene_id "ENSMUSG00000006705.13"; transcript_id "ENSMUST00000175806.8"; gene_type "protein_coding"; gene_status "KNOWN"; gene_name "Pknox1"; transcript_type "protein_coding"; transcript_status "KNOWN"; transcript_name "Pknox1-202"; exon_number "4"; exon_id "ENSMUSE00000137438.1"; talon_gene "47003"; talon_transcript "122483"; talon_exon "633077"; ccdsid "CCDS28608.1"; exon_status "KNOWN"; level "2"; protein_id "ENSMUSP00000094966.3"; source "HAVANA"; tag "CCDS";
chr17	HAVANA	exon	31590603	31590774	.	+	.	gene_id "ENSMUSG00000006705.13"; transcript_id "ENSMUST00000175806.8"; gene_type "protein_coding"; gene_status "KNOWN"; gene_name "Pknox1"; transcript_type "protein_coding"; transcript_status "KNOWN"; transcript_name "Pknox1-202"; exon_number "5"; exon_id "ENSMUSE00000137439.1"; talon_gene "47003"; talon_transcript "122483"; talon_exon "633079"; ccdsid "CCDS28608.1"; exon_status "KNOWN"; level "2"; protein_id "ENSMUSP00000094966.3"; source "HAVANA"; tag "CCDS";
chr17	HAVANA	exon	31592105	31592275	.	+	.	gene_id "ENSMUSG00000006705.13"; transcript_id "ENSMUST00000175806.8"; gene_type "protein_coding"; gene_status "KNOWN"; gene_name "Pknox1"; transcript_type "protein_coding"; transcript_status "KNOWN"; transcript_name "Pknox1-202"; exon_number "6"; exon_id "ENSMUSE00000137432.1"; talon_gene "47003"; talon_transcript "122483"; talon_exon "633081"; ccdsid "CCDS28608.1"; exon_status "KNOWN"; level "2"; protein_id "ENSMUSP00000094966.3"; source "HAVANA"; tag "CCDS";
chr17	HAVANA	exon	31595225	31595324	.	+	.	gene_id "ENSMUSG00000006705.13"; transcript_id "ENSMUST00000175806.8"; gene_type "protein_coding"; gene_status "KNOWN"; gene_name "Pknox1"; transcript_type "protein_coding"; transcript_status "KNOWN"; transcript_name "Pknox1-202"; exon_number "7"; exon_id "ENSMUSE00000137440.1"; talon_gene "47003"; talon_transcript "122483"; talon_exon "633083"; ccdsid "CCDS28608.1"; exon_status "KNOWN"; level "2"; protein_id "ENSMUSP00000094966.3"; source "HAVANA"; tag "CCDS";
chr17	HAVANA	exon	31596796	31596893	.	+	.	gene_id "ENSMUSG00000006705.13"; transcript_id "ENSMUST00000175806.8"; gene_type "protein_coding"; gene_status "KNOWN"; gene_name "Pknox1"; transcript_type "protein_coding"; transcript_status "KNOWN"; transcript_name "Pknox1-202"; exon_number "8"; exon_id "ENSMUSE00001215150.1"; talon_gene "47003"; talon_transcript "122483"; talon_exon "633085"; ccdsid "CCDS28608.1"; exon_status "KNOWN"; level "2"; protein_id "ENSMUSP00000094966.3"; source "HAVANA"; tag "CCDS";
chr17	HAVANA	exon	31599515	31599643	.	+	.	gene_id "ENSMUSG00000006705.13"; transcript_id "ENSMUST00000175806.8"; gene_type "protein_coding"; gene_status "KNOWN"; gene_name "Pknox1"; transcript_type "protein_coding"; transcript_status "KNOWN"; transcript_name "Pknox1-202"; exon_number "9"; exon_id "ENSMUSE00000137433.1"; talon_gene "47003"; talon_transcript "122483"; talon_exon "633087"; ccdsid "CCDS28608.1"; exon_status "KNOWN"; level "2"; protein_id "ENSMUSP00000094966.3"; source "HAVANA"; tag "CCDS";
chr17	HAVANA	exon	31602786	31602862	.	+	.	gene_id "ENSMUSG00000006705.13"; transcript_id "ENSMUST00000175806.8"; gene_type "protein_coding"; gene_status "KNOWN"; gene_name "Pknox1"; transcript_type "protein_coding"; transcript_status "KNOWN"; transcript_name "Pknox1-202"; exon_number "10"; exon_id "ENSMUSE00000137441.1"; talon_gene "47003"; talon_transcript "122483"; talon_exon "633089"; ccdsid "CCDS28608.1"; exon_status "KNOWN"; level "2"; protein_id "ENSMUSP00000094966.3"; source "HAVANA"; tag "CCDS";
chr17	HAVANA	exon	31603187	31603359	.	+	.	gene_id "ENSMUSG00000006705.13"; transcript_id "ENSMUST00000175806.8"; gene_type "protein_coding"; gene_status "KNOWN"; gene_name "Pknox1"; transcript_type "protein_coding"; transcript_status "KNOWN"; transcript_name "Pknox1-202"; exon_number "11"; exon_id "ENSMUSE00000137436.1"; talon_gene "47003"; talon_transcript "122483"; talon_exon "633091"; ccdsid "CCDS28608.1"; exon_status "KNOWN"; level "2"; protein_id "ENSMUSP00000094966.3"; source "HAVANA"; tag "CCDS";
chr17	HAVANA	exon	31604753	31605492	.	+	.	gene_id "ENSMUSG00000006705.13"; transcript_id "ENSMUST00000175806.8"; gene_type "protein_coding"; gene_status "KNOWN"; gene_name "Pknox1"; transcript_type "protein_coding"; transcript_status "KNOWN"; transcript_name "Pknox1-202"; exon_number "12"; exon_id "ENSMUSE00000946714.3"; talon_gene "47003"; talon_transcript "122483"; talon_exon "633108"; ccdsid "CCDS28608.1"; exon_status "KNOWN"; level "2"; protein_id "ENSMUSP00000134852.1"; source "HAVANA"; tag "CCDS";
chr17	HAVANA	transcript	31583544	31605222	.	+	.	gene_id "ENSMUSG00000006705.13"; transcript_id "ENSMUST00000176701.3"; gene_name "Pknox1"; gene_status "KNOWN"; gene_type "protein_coding"; transcript_type "protein_coding"; transcript_status "KNOWN"; transcript_name "Pknox1-205"; talon_gene "47003"; talon_transcript "122485"; ccdsid "CCDS28608.1"; havana_transcript "OTTMUST00000104194.3"; level "2"; protein_id "ENSMUSP00000135804.1"; source "HAVANA"; tag "CCDS"; transcript_support_level "1";
chr17	HAVANA	exon	31583544	31583803	.	+	.	gene_id "ENSMUSG00000006705.13"; transcript_id "ENSMUST00000176701.3"; gene_type "protein_coding"; gene_status "KNOWN"; gene_name "Pknox1"; transcript_type "protein_coding"; transcript_status "KNOWN"; transcript_name "Pknox1-205"; exon_number "1"; exon_id "ENSMUSE00000951389.2"; talon_gene "47003"; talon_transcript "122485"; talon_exon "633112"; ccdsid "CCDS28608.1"; exon_status "KNOWN"; level "2"; protein_id "ENSMUSP00000135804.1"; source "HAVANA"; tag "CCDS";
chr17	HAVANA	exon	31588460	31588587	.	+	.	gene_id "ENSMUSG00000006705.13"; transcript_id "ENSMUST00000176701.3"; gene_type "protein_coding"; gene_status "KNOWN"; gene_name "Pknox1"; transcript_type "protein_coding"; transcript_status "KNOWN"; transcript_name "Pknox1-205"; exon_number "2"; exon_id "ENSMUSE00000137438.1"; talon_gene "47003"; talon_transcript "122485"; talon_exon "633077"; ccdsid "CCDS28608.1"; exon_status "KNOWN"; level "2"; protein_id "ENSMUSP00000094966.3"; source "HAVANA"; tag "CCDS";
chr17	HAVANA	exon	31590603	31590774	.	+	.	gene_id "ENSMUSG00000006705.13"; transcript_id "ENSMUST00000176701.3"; gene_type "protein_coding"; gene_status "KNOWN"; gene_name "Pknox1"; transcript_type "protein_coding"; transcript_status "KNOWN"; transcript_name "Pknox1-205"; exon_number "3"; exon_id "ENSMUSE00000137439.1"; talon_gene "47003"; talon_transcript "122485"; talon_exon "633079"; ccdsid "CCDS28608.1"; exon_status "KNOWN"; level "2"; protein_id "ENSMUSP00000094966.3"; source "HAVANA"; tag "CCDS";
chr17	HAVANA	exon	31592105	31592275	.	+	.	gene_id "ENSMUSG00000006705.13"; transcript_id "ENSMUST00000176701.3"; gene_type "protein_coding"; gene_status "KNOWN"; gene_name "Pknox1"; transcript_type "protein_coding"; transcript_status "KNOWN"; transcript_name "Pknox1-205"; exon_number "4"; exon_id "ENSMUSE00000137432.1"; talon_gene "47003"; talon_transcript "122485"; talon_exon "633081"; ccdsid "CCDS28608.1"; exon_status "KNOWN"; level "2"; protein_id "ENSMUSP00000094966.3"; source "HAVANA"; tag "CCDS";
chr17	HAVANA	exon	31595225	31595324	.	+	.	gene_id "ENSMUSG00000006705.13"; transcript_id "ENSMUST00000176701.3"; gene_type "protein_coding"; gene_status "KNOWN"; gene_name "Pknox1"; transcript_type "protein_coding"; transcript_status "KNOWN"; transcript_name "Pknox1-205"; exon_number "5"; exon_id "ENSMUSE00000137440.1"; talon_gene "47003"; talon_transcript "122485"; talon_exon "633083"; ccdsid "CCDS28608.1"; exon_status "KNOWN"; level "2"; protein_id "ENSMUSP00000094966.3"; source "HAVANA"; tag "CCDS";
chr17	HAVANA	exon	31596796	31596893	.	+	.	gene_id "ENSMUSG00000006705.13"; transcript_id "ENSMUST00000176701.3"; gene_type "protein_coding"; gene_status "KNOWN"; gene_name "Pknox1"; transcript_type "protein_coding"; transcript_status "KNOWN"; transcript_name "Pknox1-205"; exon_number "6"; exon_id "ENSMUSE00001215150.1"; talon_gene "47003"; talon_transcript "122485"; talon_exon "633085"; ccdsid "CCDS28608.1"; exon_status "KNOWN"; level "2"; protein_id "ENSMUSP00000094966.3"; source "HAVANA"; tag "CCDS";
chr17	HAVANA	exon	31599515	31599643	.	+	.	gene_id "ENSMUSG00000006705.13"; transcript_id "ENSMUST00000176701.3"; gene_type "protein_coding"; gene_status "KNOWN"; gene_name "Pknox1"; transcript_type "protein_coding"; transcript_status "KNOWN"; transcript_name "Pknox1-205"; exon_number "7"; exon_id "ENSMUSE00000137433.1"; talon_gene "47003"; talon_transcript "122485"; talon_exon "633087"; ccdsid "CCDS28608.1"; exon_status "KNOWN"; level "2"; protein_id "ENSMUSP00000094966.3"; source "HAVANA"; tag "CCDS";
chr17	HAVANA	exon	31602786	31602862	.	+	.	gene_id "ENSMUSG00000006705.13"; transcript_id "ENSMUST00000176701.3"; gene_type "protein_coding"; gene_status "KNOWN"; gene_name "Pknox1"; transcript_type "protein_coding"; transcript_status "KNOWN"; transcript_name "Pknox1-205"; exon_number "8"; exon_id "ENSMUSE00000137441.1"; talon_gene "47003"; talon_transcript "122485"; talon_exon "633089"; ccdsid "CCDS28608.1"; exon_status "KNOWN"; level "2"; protein_id "ENSMUSP00000094966.3"; source "HAVANA"; tag "CCDS";
chr17	HAVANA	exon	31603187	31603359	.	+	.	gene_id "ENSMUSG00000006705.13"; transcript_id "ENSMUST00000176701.3"; gene_type "protein_coding"; gene_status "KNOWN"; gene_name "Pknox1"; transcript_type "protein_coding"; transcript_status "KNOWN"; transcript_name "Pknox1-205"; exon_number "9"; exon_id "ENSMUSE00000137436.1"; talon_gene "47003"; talon_transcript "122485"; talon_exon "633091"; ccdsid "CCDS28608.1"; exon_status "KNOWN"; level "2"; protein_id "ENSMUSP00000094966.3"; source "HAVANA"; tag "CCDS";
chr17	HAVANA	exon	31604753	31605222	.	+	.	gene_id "ENSMUSG00000006705.13"; transcript_id "ENSMUST00000176701.3"; gene_type "protein_coding"; gene_status "KNOWN"; gene_name "Pknox1"; transcript_type "protein_coding"; transcript_status "KNOWN"; transcript_name "Pknox1-205"; exon_number "10"; exon_id "ENSMUSE00000948348.3"; talon_gene "47003"; talon_transcript "122485"; talon_exon "633113"; ccdsid "CCDS28608.1"; exon_status "KNOWN"; level "2"; protein_id "ENSMUSP00000135804.1"; source "HAVANA"; tag "CCDS";
chr17	HAVANA	gene	31567163	31568854	.	+	.	gene_id "ENSMUSG00000118239.1"; gene_name "AC166575.1"; gene_status "KNOWN"; gene_type "sense_intronic"; talon_gene "47005"; havana_gene "OTTMUSG00000073370.1"; level "2";
chr17	HAVANA	transcript	31567163	31568854	.	+	.	gene_id "ENSMUSG00000118239.1"; transcript_id "ENSMUST00000236000.1"; gene_name "AC166575.1"; gene_status "KNOWN"; gene_type "sense_intronic"; transcript_type "sense_intronic"; transcript_status "KNOWN"; transcript_name "AC166575.1-201"; talon_gene "47005"; talon_transcript "122494"; havana_transcript "OTTMUST00000178007.1"; level "2"; source "HAVANA"; tag "basic";
chr17	HAVANA	exon	31567163	31568854	.	+	.	gene_id "ENSMUSG00000118239.1"; transcript_id "ENSMUST00000236000.1"; gene_type "sense_intronic"; gene_status "KNOWN"; gene_name "AC166575.1"; transcript_type "sense_intronic"; transcript_status "KNOWN"; transcript_name "AC166575.1-201"; exon_number "1"; exon_id "ENSMUSE00001462901.1"; talon_gene "47005"; talon_transcript "122494"; talon_exon "633134"; exon_status "KNOWN"; level "2"; source "HAVANA"; tag "basic";
chr17	HAVANA	gene	31608894	31617873	.	-	.	gene_id "ENSMUSG00000024039.15"; gene_name "Cbs"; gene_status "KNOWN"; gene_type "protein_coding"; talon_gene "47006"; havana_gene "OTTMUSG00000030973.4"; level "2";
chr17	HAVANA	transcript	31608894	31637199	.	-	.	gene_id "ENSMUSG00000024039.15"; transcript_id "ENSMUST00000236853.1"; gene_name "Cbs"; gene_status "KNOWN"; gene_type "protein_coding"; transcript_type "protein_coding"; transcript_status "KNOWN"; transcript_name "Cbs-211"; talon_gene "47006"; talon_transcript "122495"; ccdsid "CCDS28609.1"; havana_transcript "OTTMUST00000076693.2"; level "2"; protein_id "ENSMUSP00000158269.1"; source "HAVANA"; tag "CCDS";
chr17	HAVANA	exon	31637083	31637199	.	-	.	gene_id "ENSMUSG00000024039.15"; transcript_id "ENSMUST00000236853.1"; gene_type "protein_coding"; gene_status "KNOWN"; gene_name "Cbs"; transcript_type "protein_coding"; transcript_status "KNOWN"; transcript_name "Cbs-211"; exon_number "1"; exon_id "ENSMUSE00000379140.4"; talon_gene "47006"; talon_transcript "122495"; talon_exon "633135"; ccdsid "CCDS28609.1"; exon_status "KNOWN"; level "2"; protein_id "ENSMUSP00000158269.1"; source "HAVANA"; tag "CCDS";
chr17	HAVANA	exon	31632828	31633154	.	-	.	gene_id "ENSMUSG00000024039.15"; transcript_id "ENSMUST00000236853.1"; gene_type "protein_coding"; gene_status "KNOWN"; gene_name "Cbs"; transcript_type "protein_coding"; transcript_status "KNOWN"; transcript_name "Cbs-211"; exon_number "2"; exon_id "ENSMUSE00000401348.1"; talon_gene "47006"; talon_transcript "122495"; talon_exon "633137"; ccdsid "CCDS28609.1"; exon_status "KNOWN"; level "2"; protein_id "ENSMUSP00000158269.1"; source "HAVANA"; tag "CCDS";
chr17	HAVANA	exon	31627476	31627582	.	-	.	gene_id "ENSMUSG00000024039.15"; transcript_id "ENSMUST00000236853.1"; gene_type "protein_coding"; gene_status "KNOWN"; gene_name "Cbs"; transcript_type "protein_coding"; transcript_status "KNOWN"; transcript_name "Cbs-211"; exon_number "3"; exon_id "ENSMUSE00000137448.1"; talon_gene "47006"; talon_transcript "122495"; talon_exon "633139"; ccdsid "CCDS28609.1"; exon_status "KNOWN"; level "2"; protein_id "ENSMUSP00000158269.1"; source "HAVANA"; tag "CCDS";
chr17	HAVANA	exon	31625883	31626017	.	-	.	gene_id "ENSMUSG00000024039.15"; transcript_id "ENSMUST00000236853.1"; gene_type "protein_coding"; gene_status "KNOWN"; gene_name "Cbs"; transcript_type "protein_coding"; transcript_status "KNOWN"; transcript_name "Cbs-211"; exon_number "4"; exon_id "ENSMUSE00001249721.1"; talon_gene "47006"; talon_transcript "122495"; talon_exon "633141"; ccdsid "CCDS28609.1"; exon_status "KNOWN"; level "2"; protein_id "ENSMUSP00000158269.1"; source "HAVANA"; tag "CCDS";
chr17	HAVANA	exon	31625491	31625570	.	-	.	gene_id "ENSMUSG00000024039.15"; transcript_id "ENSMUST00000236853.1"; gene_type "protein_coding"; gene_status "KNOWN"; gene_name "Cbs"; transcript_type "protein_coding"; transcript_status "KNOWN"; transcript_name "Cbs-211"; exon_number "5"; exon_id "ENSMUSE00001268211.1"; talon_gene "47006"; talon_transcript "122495"; talon_exon "633143"; ccdsid "CCDS28609.1"; exon_status "KNOWN"; level "2"; protein_id "ENSMUSP00000158269.1"; source "HAVANA"; tag "CCDS";
chr17	HAVANA	exon	31624999	31625133	.	-	.	gene_id "ENSMUSG00000024039.15"; transcript_id "ENSMUST00000236853.1"; gene_type "protein_coding"; gene_status "KNOWN"; gene_name "Cbs"; transcript_type "protein_coding"; transcript_status "KNOWN"; transcript_name "Cbs-211"; exon_number "6"; exon_id "ENSMUSE00001241536.1"; talon_gene "47006"; talon_transcript "122495"; talon_exon "633145"; ccdsid "CCDS28609.1"; exon_status "KNOWN"; level "2"; protein_id "ENSMUSP00000158269.1"; source "HAVANA"; tag "CCDS";
chr17	HAVANA	exon	31624229	31624298	.	-	.	gene_id "ENSMUSG00000024039.15"; transcript_id "ENSMUST00000236853.1"; gene_type "protein_coding"; gene_status "KNOWN"; gene_name "Cbs"; transcript_type "protein_coding"; transcript_status "KNOWN"; transcript_name "Cbs-211"; exon_number "7"; exon_id "ENSMUSE00001303383.1"; talon_gene "47006"; talon_transcript "122495"; talon_exon "633147"; ccdsid "CCDS28609.1"; exon_status "KNOWN"; level "2"; protein_id "ENSMUSP00000158269.1"; source "HAVANA"; tag "CCDS";
chr17	HAVANA	exon	31622427	31622518	.	-	.	gene_id "ENSMUSG00000024039.15"; transcript_id "ENSMUST00000236853.1"; gene_type "protein_coding"; gene_status "KNOWN"; gene_name "Cbs"; transcript_type "protein_coding"; transcript_status "KNOWN"; transcript_name "Cbs-211"; exon_number "8"; exon_id "ENSMUSE00001282148.1"; talon_gene "47006"; talon_transcript "122495"; talon_exon "633149"; ccdsid "CCDS28609.1"; exon_status "KNOWN"; level "2"; protein_id "ENSMUSP00000158269.1"; source "HAVANA"; tag "CCDS";
chr17	HAVANA	exon	31621438	31621563	.	-	.	gene_id "ENSMUSG00000024039.15"; transcript_id "ENSMUST00000236853.1"; gene_type "protein_coding"; gene_status "KNOWN"; gene_name "Cbs"; transcript_type "protein_coding"; transcript_status "KNOWN"; transcript_name "Cbs-211"; exon_number "9"; exon_id "ENSMUSE00001241744.1"; talon_gene "47006"; talon_transcript "122495"; talon_exon "633151"; ccdsid "CCDS28609.1"; exon_status "KNOWN"; level "2"; protein_id "ENSMUSP00000158269.1"; source "HAVANA"; tag "CCDS";
chr17	HAVANA	exon	31620929	31621013	.	-	.	gene_id "ENSMUSG00000024039.15"; transcript_id "ENSMUST00000236853.1"; gene_type "protein_coding"; gene_status "KNOWN"; gene_name "Cbs"; transcript_type "protein_coding"; transcript_status "KNOWN"; transcript_name "Cbs-211"; exon_number "10"; exon_id "ENSMUSE00000137445.1"; talon_gene "47006"; talon_transcript "122495"; talon_exon "633153"; ccdsid "CCDS28609.1"; exon_status "KNOWN"; level "2"; protein_id "ENSMUSP00000158269.1"; source "HAVANA"; tag "CCDS";
chr17	HAVANA	exon	31619138	31619243	.	-	.	gene_id "ENSMUSG00000024039.15"; transcript_id "ENSMUST00000236853.1"; gene_type "protein_coding"; gene_status "KNOWN"; gene_name "Cbs"; transcript_type "protein_coding"; transcript_status "KNOWN"; transcript_name "Cbs-211"; exon_number "11"; exon_id "ENSMUSE00000137452.1"; talon_gene "47006"; talon_transcript "122495"; talon_exon "633155"; ccdsid "CCDS28609.1"; exon_status "KNOWN"; level "2"; protein_id "ENSMUSP00000158269.1"; source "HAVANA"; tag "CCDS";
chr17	HAVANA	exon	31617388	31617462	.	-	.	gene_id "ENSMUSG00000024039.15"; transcript_id "ENSMUST00000236853.1"; gene_type "protein_coding"; gene_status "KNOWN"; gene_name "Cbs"; transcript_type "protein_coding"; transcript_status "KNOWN"; transcript_name "Cbs-211"; exon_number "12"; exon_id "ENSMUSE00000137450.1"; talon_gene "47006"; talon_transcript "122495"; talon_exon "633157"; ccdsid "CCDS28609.1"; exon_status "KNOWN"; level "2"; protein_id "ENSMUSP00000158269.1"; source "HAVANA"; tag "CCDS";
chr17	HAVANA	exon	31617127	31617261	.	-	.	gene_id "ENSMUSG00000024039.15"; transcript_id "ENSMUST00000236853.1"; gene_type "protein_coding"; gene_status "KNOWN"; gene_name "Cbs"; transcript_type "protein_coding"; transcript_status "KNOWN"; transcript_name "Cbs-211"; exon_number "13"; exon_id "ENSMUSE00000137456.1"; talon_gene "47006"; talon_transcript "122495"; talon_exon "633159"; ccdsid "CCDS28609.1"; exon_status "KNOWN"; level "2"; protein_id "ENSMUSP00000158269.1"; source "HAVANA"; tag "CCDS";
chr17	HAVANA	exon	31616046	31616154	.	-	.	gene_id "ENSMUSG00000024039.15"; transcript_id "ENSMUST00000236853.1"; gene_type "protein_coding"; gene_status "KNOWN"; gene_name "Cbs"; transcript_type "protein_coding"; transcript_status "KNOWN"; transcript_name "Cbs-211"; exon_number "14"; exon_id "ENSMUSE00000137446.1"; talon_gene "47006"; talon_transcript "122495"; talon_exon "633161"; ccdsid "CCDS28609.1"; exon_status "KNOWN"; level "2"; protein_id "ENSMUSP00000158269.1"; source "HAVANA"; tag "CCDS";
chr17	HAVANA	exon	31615474	31615558	.	-	.	gene_id "ENSMUSG00000024039.15"; transcript_id "ENSMUST00000236853.1"; gene_type "protein_coding"; gene_status "KNOWN"; gene_name "Cbs"; transcript_type "protein_coding"; transcript_status "KNOWN"; transcript_name "Cbs-211"; exon_number "15"; exon_id "ENSMUSE00000137453.1"; talon_gene "47006"; talon_transcript "122495"; talon_exon "633163"; ccdsid "CCDS28609.1"; exon_status "KNOWN"; level "2"; protein_id "ENSMUSP00000158269.1"; source "HAVANA"; tag "CCDS";
chr17	HAVANA	exon	31614529	31614570	.	-	.	gene_id "ENSMUSG00000024039.15"; transcript_id "ENSMUST00000236853.1"; gene_type "protein_coding"; gene_status "KNOWN"; gene_name "Cbs"; transcript_type "protein_coding"; transcript_status "KNOWN"; transcript_name "Cbs-211"; exon_number "16"; exon_id "ENSMUSE00000137457.1"; talon_gene "47006"; talon_transcript "122495"; talon_exon "633165"; ccdsid "CCDS28609.1"; exon_status "KNOWN"; level "2"; protein_id "ENSMUSP00000158269.1"; source "HAVANA"; tag "CCDS";
chr17	HAVANA	exon	31608894	31613293	.	-	.	gene_id "ENSMUSG00000024039.15"; transcript_id "ENSMUST00000236853.1"; gene_type "protein_coding"; gene_status "KNOWN"; gene_name "Cbs"; transcript_type "protein_coding"; transcript_status "KNOWN"; transcript_name "Cbs-211"; exon_number "17"; exon_id "ENSMUSE00001458500.1"; talon_gene "47006"; talon_transcript "122495"; talon_exon "633167"; ccdsid "CCDS28609.1"; exon_status "KNOWN"; level "2"; protein_id "ENSMUSP00000158269.1"; source "HAVANA"; tag "CCDS";
chr17	HAVANA	transcript	31612623	31637238	.	-	.	gene_id "ENSMUSG00000024039.15"; transcript_id "ENSMUST00000067801.13"; gene_name "Cbs"; gene_status "KNOWN"; gene_type "protein_coding"; transcript_type "protein_coding"; transcript_status "KNOWN"; transcript_name "Cbs-201"; talon_gene "47006"; talon_transcript "122496"; ccdsid "CCDS28609.1"; havana_transcript "OTTMUST00000178128.1"; level "2"; protein_id "ENSMUSP00000066878.6"; source "HAVANA"; tag "CCDS"; transcript_support_level "1";
chr17	HAVANA	exon	31637083	31637238	.	-	.	gene_id "ENSMUSG00000024039.15"; transcript_id "ENSMUST00000067801.13"; gene_type "protein_coding"; gene_status "KNOWN"; gene_name "Cbs"; transcript_type "protein_coding"; transcript_status "KNOWN"; transcript_name "Cbs-201"; exon_number "1"; exon_id "ENSMUSE00001462812.1"; talon_gene "47006"; talon_transcript "122496"; talon_exon "633168"; ccdsid "CCDS28609.1"; exon_status "KNOWN"; level "2"; protein_id "ENSMUSP00000066878.6"; source "HAVANA"; tag "CCDS";
chr17	HAVANA	exon	31632828	31633151	.	-	.	gene_id "ENSMUSG00000024039.15"; transcript_id "ENSMUST00000067801.13"; gene_type "protein_coding"; gene_status "KNOWN"; gene_name "Cbs"; transcript_type "protein_coding"; transcript_status "KNOWN"; transcript_name "Cbs-201"; exon_number "2"; exon_id "ENSMUSE00000720709.1"; talon_gene "47006"; talon_transcript "122496"; talon_exon "633170"; ccdsid "CCDS28609.1"; exon_status "KNOWN"; level "2"; protein_id "ENSMUSP00000066878.6"; source "HAVANA"; tag "CCDS";
chr17	HAVANA	exon	31627476	31627582	.	-	.	gene_id "ENSMUSG00000024039.15"; transcript_id "ENSMUST00000067801.13"; gene_type "protein_coding"; gene_status "KNOWN"; gene_name "Cbs"; transcript_type "protein_coding"; transcript_status "KNOWN"; transcript_name "Cbs-201"; exon_number "3"; exon_id "ENSMUSE00000137448.1"; talon_gene "47006"; talon_transcript "122496"; talon_exon "633139"; ccdsid "CCDS28609.1"; exon_status "KNOWN"; level "2"; protein_id "ENSMUSP00000158269.1"; source "HAVANA"; tag "CCDS";
chr17	HAVANA	exon	31625883	31626017	.	-	.	gene_id "ENSMUSG00000024039.15"; transcript_id "ENSMUST00000067801.13"; gene_type "protein_coding"; gene_status "KNOWN"; gene_name "Cbs"; transcript_type "protein_coding"; transcript_status "KNOWN"; transcript_name "Cbs-201"; exon_number "4"; exon_id "ENSMUSE00001249721.1"; talon_gene "47006"; talon_transcript "122496"; talon_exon "633141"; ccdsid "CCDS28609.1"; exon_status "KNOWN"; level "2"; protein_id "ENSMUSP00000158269.1"; source "HAVANA"; tag "CCDS";
chr17	HAVANA	exon	31625491	31625570	.	-	.	gene_id "ENSMUSG00000024039.15"; transcript_id "ENSMUST00000067801.13"; gene_type "protein_coding"; gene_status "KNOWN"; gene_name "Cbs"; transcript_type "protein_coding"; transcript_status "KNOWN"; transcript_name "Cbs-201"; exon_number "5"; exon_id "ENSMUSE00001268211.1"; talon_gene "47006"; talon_transcript "122496"; talon_exon "633143"; ccdsid "CCDS28609.1"; exon_status "KNOWN"; level "2"; protein_id "ENSMUSP00000158269.1"; source "HAVANA"; tag "CCDS";
chr17	HAVANA	exon	31624999	31625133	.	-	.	gene_id "ENSMUSG00000024039.15"; transcript_id "ENSMUST00000067801.13"; gene_type "protein_coding"; gene_status "KNOWN"; gene_name "Cbs"; transcript_type "protein_coding"; transcript_status "KNOWN"; transcript_name "Cbs-201"; exon_number "6"; exon_id "ENSMUSE00001241536.1"; talon_gene "47006"; talon_transcript "122496"; talon_exon "633145"; ccdsid "CCDS28609.1"; exon_status "KNOWN"; level "2"; protein_id "ENSMUSP00000158269.1"; source "HAVANA"; tag "CCDS";
chr17	HAVANA	exon	31624229	31624298	.	-	.	gene_id "ENSMUSG00000024039.15"; transcript_id "ENSMUST00000067801.13"; gene_type "protein_coding"; gene_status "KNOWN"; gene_name "Cbs"; transcript_type "protein_coding"; transcript_status "KNOWN"; transcript_name "Cbs-201"; exon_number "7"; exon_id "ENSMUSE00001303383.1"; talon_gene "47006"; talon_transcript "122496"; talon_exon "633147"; ccdsid "CCDS28609.1"; exon_status "KNOWN"; level "2"; protein_id "ENSMUSP00000158269.1"; source "HAVANA"; tag "CCDS";
chr17	HAVANA	exon	31622427	31622518	.	-	.	gene_id "ENSMUSG00000024039.15"; transcript_id "ENSMUST00000067801.13"; gene_type "protein_coding"; gene_status "KNOWN"; gene_name "Cbs"; transcript_type "protein_coding"; transcript_status "KNOWN"; transcript_name "Cbs-201"; exon_number "8"; exon_id "ENSMUSE00001282148.1"; talon_gene "47006"; talon_transcript "122496"; talon_exon "633149"; ccdsid "CCDS28609.1"; exon_status "KNOWN"; level "2"; protein_id "ENSMUSP00000158269.1"; source "HAVANA"; tag "CCDS";
chr17	HAVANA	exon	31621438	31621563	.	-	.	gene_id "ENSMUSG00000024039.15"; transcript_id "ENSMUST00000067801.13"; gene_type "protein_coding"; gene_status "KNOWN"; gene_name "Cbs"; transcript_type "protein_coding"; transcript_status "KNOWN"; transcript_name "Cbs-201"; exon_number "9"; exon_id "ENSMUSE00001241744.1"; talon_gene "47006"; talon_transcript "122496"; talon_exon "633151"; ccdsid "CCDS28609.1"; exon_status "KNOWN"; level "2"; protein_id "ENSMUSP00000158269.1"; source "HAVANA"; tag "CCDS";
chr17	HAVANA	exon	31620929	31621013	.	-	.	gene_id "ENSMUSG00000024039.15"; transcript_id "ENSMUST00000067801.13"; gene_type "protein_coding"; gene_status "KNOWN"; gene_name "Cbs"; transcript_type "protein_coding"; transcript_status "KNOWN"; transcript_name "Cbs-201"; exon_number "10"; exon_id "ENSMUSE00000137445.1"; talon_gene "47006"; talon_transcript "122496"; talon_exon "633153"; ccdsid "CCDS28609.1"; exon_status "KNOWN"; level "2"; protein_id "ENSMUSP00000158269.1"; source "HAVANA"; tag "CCDS";
chr17	HAVANA	exon	31619138	31619243	.	-	.	gene_id "ENSMUSG00000024039.15"; transcript_id "ENSMUST00000067801.13"; gene_type "protein_coding"; gene_status "KNOWN"; gene_name "Cbs"; transcript_type "protein_coding"; transcript_status "KNOWN"; transcript_name "Cbs-201"; exon_number "11"; exon_id "ENSMUSE00000137452.1"; talon_gene "47006"; talon_transcript "122496"; talon_exon "633155"; ccdsid "CCDS28609.1"; exon_status "KNOWN"; level "2"; protein_id "ENSMUSP00000158269.1"; source "HAVANA"; tag "CCDS";
chr17	HAVANA	exon	31617388	31617462	.	-	.	gene_id "ENSMUSG00000024039.15"; transcript_id "ENSMUST00000067801.13"; gene_type "protein_coding"; gene_status "KNOWN"; gene_name "Cbs"; transcript_type "protein_coding"; transcript_status "KNOWN"; transcript_name "Cbs-201"; exon_number "12"; exon_id "ENSMUSE00000137450.1"; talon_gene "47006"; talon_transcript "122496"; talon_exon "633157"; ccdsid "CCDS28609.1"; exon_status "KNOWN"; level "2"; protein_id "ENSMUSP00000158269.1"; source "HAVANA"; tag "CCDS";
chr17	HAVANA	exon	31617127	31617261	.	-	.	gene_id "ENSMUSG00000024039.15"; transcript_id "ENSMUST00000067801.13"; gene_type "protein_coding"; gene_status "KNOWN"; gene_name "Cbs"; transcript_type "protein_coding"; transcript_status "KNOWN"; transcript_name "Cbs-201"; exon_number "13"; exon_id "ENSMUSE00000137456.1"; talon_gene "47006"; talon_transcript "122496"; talon_exon "633159"; ccdsid "CCDS28609.1"; exon_status "KNOWN"; level "2"; protein_id "ENSMUSP00000158269.1"; source "HAVANA"; tag "CCDS";
chr17	HAVANA	exon	31616046	31616154	.	-	.	gene_id "ENSMUSG00000024039.15"; transcript_id "ENSMUST00000067801.13"; gene_type "protein_coding"; gene_status "KNOWN"; gene_name "Cbs"; transcript_type "protein_coding"; transcript_status "KNOWN"; transcript_name "Cbs-201"; exon_number "14"; exon_id "ENSMUSE00000137446.1"; talon_gene "47006"; talon_transcript "122496"; talon_exon "633161"; ccdsid "CCDS28609.1"; exon_status "KNOWN"; level "2"; protein_id "ENSMUSP00000158269.1"; source "HAVANA"; tag "CCDS";
chr17	HAVANA	exon	31615474	31615558	.	-	.	gene_id "ENSMUSG00000024039.15"; transcript_id "ENSMUST00000067801.13"; gene_type "protein_coding"; gene_status "KNOWN"; gene_name "Cbs"; transcript_type "protein_coding"; transcript_status "KNOWN"; transcript_name "Cbs-201"; exon_number "15"; exon_id "ENSMUSE00000137453.1"; talon_gene "47006"; talon_transcript "122496"; talon_exon "633163"; ccdsid "CCDS28609.1"; exon_status "KNOWN"; level "2"; protein_id "ENSMUSP00000158269.1"; source "HAVANA"; tag "CCDS";
chr17	HAVANA	exon	31614529	31614570	.	-	.	gene_id "ENSMUSG00000024039.15"; transcript_id "ENSMUST00000067801.13"; gene_type "protein_coding"; gene_status "KNOWN"; gene_name "Cbs"; transcript_type "protein_coding"; transcript_status "KNOWN"; transcript_name "Cbs-201"; exon_number "16"; exon_id "ENSMUSE00000137457.1"; talon_gene "47006"; talon_transcript "122496"; talon_exon "633165"; ccdsid "CCDS28609.1"; exon_status "KNOWN"; level "2"; protein_id "ENSMUSP00000158269.1"; source "HAVANA"; tag "CCDS";
chr17	HAVANA	exon	31612623	31613293	.	-	.	gene_id "ENSMUSG00000024039.15"; transcript_id "ENSMUST00000067801.13"; gene_type "protein_coding"; gene_status "KNOWN"; gene_name "Cbs"; transcript_type "protein_coding"; transcript_status "KNOWN"; transcript_name "Cbs-201"; exon_number "17"; exon_id "ENSMUSE00000728352.1"; talon_gene "47006"; talon_transcript "122496"; talon_exon "633171"; ccdsid "CCDS28609.1"; exon_status "KNOWN"; level "2"; protein_id "ENSMUSP00000066878.6"; source "HAVANA"; tag "CCDS";
chr17	HAVANA	transcript	31612640	31637238	.	-	.	gene_id "ENSMUSG00000024039.15"; transcript_id "ENSMUST00000118504.8"; gene_name "Cbs"; gene_status "KNOWN"; gene_type "protein_coding"; transcript_type "protein_coding"; transcript_status "KNOWN"; transcript_name "Cbs-203"; talon_gene "47006"; talon_transcript "122497"; ccdsid "CCDS28610.1"; havana_transcript "OTTMUST00000076695.1"; level "2"; protein_id "ENSMUSP00000113209.1"; source "HAVANA"; tag "CCDS"; transcript_support_level "1";
chr17	HAVANA	exon	31637083	31637238	.	-	.	gene_id "ENSMUSG00000024039.15"; transcript_id "ENSMUST00000118504.8"; gene_type "protein_coding"; gene_status "KNOWN"; gene_name "Cbs"; transcript_type "protein_coding"; transcript_status "KNOWN"; transcript_name "Cbs-203"; exon_number "1"; exon_id "ENSMUSE00001462812.1"; talon_gene "47006"; talon_transcript "122497"; talon_exon "633168"; ccdsid "CCDS28609.1"; exon_status "KNOWN"; level "2"; protein_id "ENSMUSP00000066878.6"; source "HAVANA"; tag "CCDS";
chr17	HAVANA	exon	31632828	31633151	.	-	.	gene_id "ENSMUSG00000024039.15"; transcript_id "ENSMUST00000118504.8"; gene_type "protein_coding"; gene_status "KNOWN"; gene_name "Cbs"; transcript_type "protein_coding"; transcript_status "KNOWN"; transcript_name "Cbs-203"; exon_number "2"; exon_id "ENSMUSE00000720709.1"; talon_gene "47006"; talon_transcript "122497"; talon_exon "633170"; ccdsid "CCDS28609.1"; exon_status "KNOWN"; level "2"; protein_id "ENSMUSP00000066878.6"; source "HAVANA"; tag "CCDS";
chr17	HAVANA	exon	31627476	31627582	.	-	.	gene_id "ENSMUSG00000024039.15"; transcript_id "ENSMUST00000118504.8"; gene_type "protein_coding"; gene_status "KNOWN"; gene_name "Cbs"; transcript_type "protein_coding"; transcript_status "KNOWN"; transcript_name "Cbs-203"; exon_number "3"; exon_id "ENSMUSE00000137448.1"; talon_gene "47006"; talon_transcript "122497"; talon_exon "633139"; ccdsid "CCDS28609.1"; exon_status "KNOWN"; level "2"; protein_id "ENSMUSP00000158269.1"; source "HAVANA"; tag "CCDS";
chr17	HAVANA	exon	31625883	31626017	.	-	.	gene_id "ENSMUSG00000024039.15"; transcript_id "ENSMUST00000118504.8"; gene_type "protein_coding"; gene_status "KNOWN"; gene_name "Cbs"; transcript_type "protein_coding"; transcript_status "KNOWN"; transcript_name "Cbs-203"; exon_number "4"; exon_id "ENSMUSE00001249721.1"; talon_gene "47006"; talon_transcript "122497"; talon_exon "633141"; ccdsid "CCDS28609.1"; exon_status "KNOWN"; level "2"; protein_id "ENSMUSP00000158269.1"; source "HAVANA"; tag "CCDS";
chr17	HAVANA	exon	31625491	31625570	.	-	.	gene_id "ENSMUSG00000024039.15"; transcript_id "ENSMUST00000118504.8"; gene_type "protein_coding"; gene_status "KNOWN"; gene_name "Cbs"; transcript_type "protein_coding"; transcript_status "KNOWN"; transcript_name "Cbs-203"; exon_number "5"; exon_id "ENSMUSE00001268211.1"; talon_gene "47006"; talon_transcript "122497"; talon_exon "633143"; ccdsid "CCDS28609.1"; exon_status "KNOWN"; level "2"; protein_id "ENSMUSP00000158269.1"; source "HAVANA"; tag "CCDS";
chr17	HAVANA	exon	31624999	31625133	.	-	.	gene_id "ENSMUSG00000024039.15"; transcript_id "ENSMUST00000118504.8"; gene_type "protein_coding"; gene_status "KNOWN"; gene_name "Cbs"; transcript_type "protein_coding"; transcript_status "KNOWN"; transcript_name "Cbs-203"; exon_number "6"; exon_id "ENSMUSE00001241536.1"; talon_gene "47006"; talon_transcript "122497"; talon_exon "633145"; ccdsid "CCDS28609.1"; exon_status "KNOWN"; level "2"; protein_id "ENSMUSP00000158269.1"; source "HAVANA"; tag "CCDS";
chr17	HAVANA	exon	31624229	31624298	.	-	.	gene_id "ENSMUSG00000024039.15"; transcript_id "ENSMUST00000118504.8"; gene_type "protein_coding"; gene_status "KNOWN"; gene_name "Cbs"; transcript_type "protein_coding"; transcript_status "KNOWN"; transcript_name "Cbs-203"; exon_number "7"; exon_id "ENSMUSE00001303383.1"; talon_gene "47006"; talon_transcript "122497"; talon_exon "633147"; ccdsid "CCDS28609.1"; exon_status "KNOWN"; level "2"; protein_id "ENSMUSP00000158269.1"; source "HAVANA"; tag "CCDS";
chr17	HAVANA	exon	31622427	31622518	.	-	.	gene_id "ENSMUSG00000024039.15"; transcript_id "ENSMUST00000118504.8"; gene_type "protein_coding"; gene_status "KNOWN"; gene_name "Cbs"; transcript_type "protein_coding"; transcript_status "KNOWN"; transcript_name "Cbs-203"; exon_number "8"; exon_id "ENSMUSE00001282148.1"; talon_gene "47006"; talon_transcript "122497"; talon_exon "633149"; ccdsid "CCDS28609.1"; exon_status "KNOWN"; level "2"; protein_id "ENSMUSP00000158269.1"; source "HAVANA"; tag "CCDS";
chr17	HAVANA	exon	31621438	31621563	.	-	.	gene_id "ENSMUSG00000024039.15"; transcript_id "ENSMUST00000118504.8"; gene_type "protein_coding"; gene_status "KNOWN"; gene_name "Cbs"; transcript_type "protein_coding"; transcript_status "KNOWN"; transcript_name "Cbs-203"; exon_number "9"; exon_id "ENSMUSE00001241744.1"; talon_gene "47006"; talon_transcript "122497"; talon_exon "633151"; ccdsid "CCDS28609.1"; exon_status "KNOWN"; level "2"; protein_id "ENSMUSP00000158269.1"; source "HAVANA"; tag "CCDS";
chr17	HAVANA	exon	31620929	31621013	.	-	.	gene_id "ENSMUSG00000024039.15"; transcript_id "ENSMUST00000118504.8"; gene_type "protein_coding"; gene_status "KNOWN"; gene_name "Cbs"; transcript_type "protein_coding"; transcript_status "KNOWN"; transcript_name "Cbs-203"; exon_number "10"; exon_id "ENSMUSE00000137445.1"; talon_gene "47006"; talon_transcript "122497"; talon_exon "633153"; ccdsid "CCDS28609.1"; exon_status "KNOWN"; level "2"; protein_id "ENSMUSP00000158269.1"; source "HAVANA"; tag "CCDS";
chr17	HAVANA	exon	31619138	31619243	.	-	.	gene_id "ENSMUSG00000024039.15"; transcript_id "ENSMUST00000118504.8"; gene_type "protein_coding"; gene_status "KNOWN"; gene_name "Cbs"; transcript_type "protein_coding"; transcript_status "KNOWN"; transcript_name "Cbs-203"; exon_number "11"; exon_id "ENSMUSE00000137452.1"; talon_gene "47006"; talon_transcript "122497"; talon_exon "633155"; ccdsid "CCDS28609.1"; exon_status "KNOWN"; level "2"; protein_id "ENSMUSP00000158269.1"; source "HAVANA"; tag "CCDS";
chr17	HAVANA	exon	31617388	31617462	.	-	.	gene_id "ENSMUSG00000024039.15"; transcript_id "ENSMUST00000118504.8"; gene_type "protein_coding"; gene_status "KNOWN"; gene_name "Cbs"; transcript_type "protein_coding"; transcript_status "KNOWN"; transcript_name "Cbs-203"; exon_number "12"; exon_id "ENSMUSE00000137450.1"; talon_gene "47006"; talon_transcript "122497"; talon_exon "633157"; ccdsid "CCDS28609.1"; exon_status "KNOWN"; level "2"; protein_id "ENSMUSP00000158269.1"; source "HAVANA"; tag "CCDS";
chr17	HAVANA	exon	31617127	31617261	.	-	.	gene_id "ENSMUSG00000024039.15"; transcript_id "ENSMUST00000118504.8"; gene_type "protein_coding"; gene_status "KNOWN"; gene_name "Cbs"; transcript_type "protein_coding"; transcript_status "KNOWN"; transcript_name "Cbs-203"; exon_number "13"; exon_id "ENSMUSE00000137456.1"; talon_gene "47006"; talon_transcript "122497"; talon_exon "633159"; ccdsid "CCDS28609.1"; exon_status "KNOWN"; level "2"; protein_id "ENSMUSP00000158269.1"; source "HAVANA"; tag "CCDS";
chr17	HAVANA	exon	31616046	31616154	.	-	.	gene_id "ENSMUSG00000024039.15"; transcript_id "ENSMUST00000118504.8"; gene_type "protein_coding"; gene_status "KNOWN"; gene_name "Cbs"; transcript_type "protein_coding"; transcript_status "KNOWN"; transcript_name "Cbs-203"; exon_number "14"; exon_id "ENSMUSE00000137446.1"; talon_gene "47006"; talon_transcript "122497"; talon_exon "633161"; ccdsid "CCDS28609.1"; exon_status "KNOWN"; level "2"; protein_id "ENSMUSP00000158269.1"; source "HAVANA"; tag "CCDS";
chr17	HAVANA	exon	31615474	31615558	.	-	.	gene_id "ENSMUSG00000024039.15"; transcript_id "ENSMUST00000118504.8"; gene_type "protein_coding"; gene_status "KNOWN"; gene_name "Cbs"; transcript_type "protein_coding"; transcript_status "KNOWN"; transcript_name "Cbs-203"; exon_number "15"; exon_id "ENSMUSE00000137453.1"; talon_gene "47006"; talon_transcript "122497"; talon_exon "633163"; ccdsid "CCDS28609.1"; exon_status "KNOWN"; level "2"; protein_id "ENSMUSP00000158269.1"; source "HAVANA"; tag "CCDS";
chr17	HAVANA	exon	31612640	31613293	.	-	.	gene_id "ENSMUSG00000024039.15"; transcript_id "ENSMUST00000118504.8"; gene_type "protein_coding"; gene_status "KNOWN"; gene_name "Cbs"; transcript_type "protein_coding"; transcript_status "KNOWN"; transcript_name "Cbs-203"; exon_number "16"; exon_id "ENSMUSE00000715951.1"; talon_gene "47006"; talon_transcript "122497"; talon_exon "633173"; ccdsid "CCDS28610.1"; exon_status "KNOWN"; level "2"; protein_id "ENSMUSP00000113209.1"; source "HAVANA"; tag "CCDS";
chr17	HAVANA	transcript	31612641	31637165	.	-	.	gene_id "ENSMUSG00000024039.15"; transcript_id "ENSMUST00000078509.11"; gene_name "Cbs"; gene_status "KNOWN"; gene_type "protein_coding"; transcript_type "protein_coding"; transcript_status "KNOWN"; transcript_name "Cbs-202"; talon_gene "47006"; talon_transcript "122498"; ccdsid "CCDS28610.1"; havana_transcript "OTTMUST00000076694.1"; level "2"; protein_id "ENSMUSP00000077597.5"; source "HAVANA"; tag "CCDS"; transcript_support_level "1";
chr17	HAVANA	exon	31637083	31637165	.	-	.	gene_id "ENSMUSG00000024039.15"; transcript_id "ENSMUST00000078509.11"; gene_type "protein_coding"; gene_status "KNOWN"; gene_name "Cbs"; transcript_type "protein_coding"; transcript_status "KNOWN"; transcript_name "Cbs-202"; exon_number "1"; exon_id "ENSMUSE00000717219.1"; talon_gene "47006"; talon_transcript "122498"; talon_exon "633174"; ccdsid "CCDS28610.1"; exon_status "KNOWN"; level "2"; protein_id "ENSMUSP00000077597.5"; source "HAVANA"; tag "CCDS";
chr17	HAVANA	exon	31632828	31633154	.	-	.	gene_id "ENSMUSG00000024039.15"; transcript_id "ENSMUST00000078509.11"; gene_type "protein_coding"; gene_status "KNOWN"; gene_name "Cbs"; transcript_type "protein_coding"; transcript_status "KNOWN"; transcript_name "Cbs-202"; exon_number "2"; exon_id "ENSMUSE00000401348.1"; talon_gene "47006"; talon_transcript "122498"; talon_exon "633137"; ccdsid "CCDS28609.1"; exon_status "KNOWN"; level "2"; protein_id "ENSMUSP00000158269.1"; source "HAVANA"; tag "CCDS";
chr17	HAVANA	exon	31627476	31627582	.	-	.	gene_id "ENSMUSG00000024039.15"; transcript_id "ENSMUST00000078509.11"; gene_type "protein_coding"; gene_status "KNOWN"; gene_name "Cbs"; transcript_type "protein_coding"; transcript_status "KNOWN"; transcript_name "Cbs-202"; exon_number "3"; exon_id "ENSMUSE00000137448.1"; talon_gene "47006"; talon_transcript "122498"; talon_exon "633139"; ccdsid "CCDS28609.1"; exon_status "KNOWN"; level "2"; protein_id "ENSMUSP00000158269.1"; source "HAVANA"; tag "CCDS";
chr17	HAVANA	exon	31625883	31626017	.	-	.	gene_id "ENSMUSG00000024039.15"; transcript_id "ENSMUST00000078509.11"; gene_type "protein_coding"; gene_status "KNOWN"; gene_name "Cbs"; transcript_type "protein_coding"; transcript_status "KNOWN"; transcript_name "Cbs-202"; exon_number "4"; exon_id "ENSMUSE00001249721.1"; talon_gene "47006"; talon_transcript "122498"; talon_exon "633141"; ccdsid "CCDS28609.1"; exon_status "KNOWN"; level "2"; protein_id "ENSMUSP00000158269.1"; source "HAVANA"; tag "CCDS";
chr17	HAVANA	exon	31625491	31625570	.	-	.	gene_id "ENSMUSG00000024039.15"; transcript_id "ENSMUST00000078509.11"; gene_type "protein_coding"; gene_status "KNOWN"; gene_name "Cbs"; transcript_type "protein_coding"; transcript_status "KNOWN"; transcript_name "Cbs-202"; exon_number "5"; exon_id "ENSMUSE00001268211.1"; talon_gene "47006"; talon_transcript "122498"; talon_exon "633143"; ccdsid "CCDS28609.1"; exon_status "KNOWN"; level "2"; protein_id "ENSMUSP00000158269.1"; source "HAVANA"; tag "CCDS";
chr17	HAVANA	exon	31624999	31625133	.	-	.	gene_id "ENSMUSG00000024039.15"; transcript_id "ENSMUST00000078509.11"; gene_type "protein_coding"; gene_status "KNOWN"; gene_name "Cbs"; transcript_type "protein_coding"; transcript_status "KNOWN"; transcript_name "Cbs-202"; exon_number "6"; exon_id "ENSMUSE00001241536.1"; talon_gene "47006"; talon_transcript "122498"; talon_exon "633145"; ccdsid "CCDS28609.1"; exon_status "KNOWN"; level "2"; protein_id "ENSMUSP00000158269.1"; source "HAVANA"; tag "CCDS";
chr17	HAVANA	exon	31624229	31624298	.	-	.	gene_id "ENSMUSG00000024039.15"; transcript_id "ENSMUST00000078509.11"; gene_type "protein_coding"; gene_status "KNOWN"; gene_name "Cbs"; transcript_type "protein_coding"; transcript_status "KNOWN"; transcript_name "Cbs-202"; exon_number "7"; exon_id "ENSMUSE00001303383.1"; talon_gene "47006"; talon_transcript "122498"; talon_exon "633147"; ccdsid "CCDS28609.1"; exon_status "KNOWN"; level "2"; protein_id "ENSMUSP00000158269.1"; source "HAVANA"; tag "CCDS";
chr17	HAVANA	exon	31622427	31622518	.	-	.	gene_id "ENSMUSG00000024039.15"; transcript_id "ENSMUST00000078509.11"; gene_type "protein_coding"; gene_status "KNOWN"; gene_name "Cbs"; transcript_type "protein_coding"; transcript_status "KNOWN"; transcript_name "Cbs-202"; exon_number "8"; exon_id "ENSMUSE00001282148.1"; talon_gene "47006"; talon_transcript "122498"; talon_exon "633149"; ccdsid "CCDS28609.1"; exon_status "KNOWN"; level "2"; protein_id "ENSMUSP00000158269.1"; source "HAVANA"; tag "CCDS";
chr17	HAVANA	exon	31621438	31621563	.	-	.	gene_id "ENSMUSG00000024039.15"; transcript_id "ENSMUST00000078509.11"; gene_type "protein_coding"; gene_status "KNOWN"; gene_name "Cbs"; transcript_type "protein_coding"; transcript_status "KNOWN"; transcript_name "Cbs-202"; exon_number "9"; exon_id "ENSMUSE00001241744.1"; talon_gene "47006"; talon_transcript "122498"; talon_exon "633151"; ccdsid "CCDS28609.1"; exon_status "KNOWN"; level "2"; protein_id "ENSMUSP00000158269.1"; source "HAVANA"; tag "CCDS";
chr17	HAVANA	exon	31620929	31621013	.	-	.	gene_id "ENSMUSG00000024039.15"; transcript_id "ENSMUST00000078509.11"; gene_type "protein_coding"; gene_status "KNOWN"; gene_name "Cbs"; transcript_type "protein_coding"; transcript_status "KNOWN"; transcript_name "Cbs-202"; exon_number "10"; exon_id "ENSMUSE00000137445.1"; talon_gene "47006"; talon_transcript "122498"; talon_exon "633153"; ccdsid "CCDS28609.1"; exon_status "KNOWN"; level "2"; protein_id "ENSMUSP00000158269.1"; source "HAVANA"; tag "CCDS";
chr17	HAVANA	exon	31619138	31619243	.	-	.	gene_id "ENSMUSG00000024039.15"; transcript_id "ENSMUST00000078509.11"; gene_type "protein_coding"; gene_status "KNOWN"; gene_name "Cbs"; transcript_type "protein_coding"; transcript_status "KNOWN"; transcript_name "Cbs-202"; exon_number "11"; exon_id "ENSMUSE00000137452.1"; talon_gene "47006"; talon_transcript "122498"; talon_exon "633155"; ccdsid "CCDS28609.1"; exon_status "KNOWN"; level "2"; protein_id "ENSMUSP00000158269.1"; source "HAVANA"; tag "CCDS";
chr17	HAVANA	exon	31617388	31617462	.	-	.	gene_id "ENSMUSG00000024039.15"; transcript_id "ENSMUST00000078509.11"; gene_type "protein_coding"; gene_status "KNOWN"; gene_name "Cbs"; transcript_type "protein_coding"; transcript_status "KNOWN"; transcript_name "Cbs-202"; exon_number "12"; exon_id "ENSMUSE00000137450.1"; talon_gene "47006"; talon_transcript "122498"; talon_exon "633157"; ccdsid "CCDS28609.1"; exon_status "KNOWN"; level "2"; protein_id "ENSMUSP00000158269.1"; source "HAVANA"; tag "CCDS";
chr17	HAVANA	exon	31617127	31617261	.	-	.	gene_id "ENSMUSG00000024039.15"; transcript_id "ENSMUST00000078509.11"; gene_type "protein_coding"; gene_status "KNOWN"; gene_name "Cbs"; transcript_type "protein_coding"; transcript_status "KNOWN"; transcript_name "Cbs-202"; exon_number "13"; exon_id "ENSMUSE00000137456.1"; talon_gene "47006"; talon_transcript "122498"; talon_exon "633159"; ccdsid "CCDS28609.1"; exon_status "KNOWN"; level "2"; protein_id "ENSMUSP00000158269.1"; source "HAVANA"; tag "CCDS";
chr17	HAVANA	exon	31616046	31616154	.	-	.	gene_id "ENSMUSG00000024039.15"; transcript_id "ENSMUST00000078509.11"; gene_type "protein_coding"; gene_status "KNOWN"; gene_name "Cbs"; transcript_type "protein_coding"; transcript_status "KNOWN"; transcript_name "Cbs-202"; exon_number "14"; exon_id "ENSMUSE00000137446.1"; talon_gene "47006"; talon_transcript "122498"; talon_exon "633161"; ccdsid "CCDS28609.1"; exon_status "KNOWN"; level "2"; protein_id "ENSMUSP00000158269.1"; source "HAVANA"; tag "CCDS";
chr17	HAVANA	exon	31615474	31615558	.	-	.	gene_id "ENSMUSG00000024039.15"; transcript_id "ENSMUST00000078509.11"; gene_type "protein_coding"; gene_status "KNOWN"; gene_name "Cbs"; transcript_type "protein_coding"; transcript_status "KNOWN"; transcript_name "Cbs-202"; exon_number "15"; exon_id "ENSMUSE00000137453.1"; talon_gene "47006"; talon_transcript "122498"; talon_exon "633163"; ccdsid "CCDS28609.1"; exon_status "KNOWN"; level "2"; protein_id "ENSMUSP00000158269.1"; source "HAVANA"; tag "CCDS";
chr17	HAVANA	exon	31612641	31613293	.	-	.	gene_id "ENSMUSG00000024039.15"; transcript_id "ENSMUST00000078509.11"; gene_type "protein_coding"; gene_status "KNOWN"; gene_name "Cbs"; transcript_type "protein_coding"; transcript_status "KNOWN"; transcript_name "Cbs-202"; exon_number "16"; exon_id "ENSMUSE00000547943.3"; talon_gene "47006"; talon_transcript "122498"; talon_exon "633175"; ccdsid "CCDS28610.1"; exon_status "KNOWN"; level "2"; protein_id "ENSMUSP00000077597.5"; source "HAVANA"; tag "CCDS";
chr17	HAVANA	transcript	31612645	31622882	.	-	.	gene_id "ENSMUSG00000024039.15"; transcript_id "ENSMUST00000235180.1"; gene_name "Cbs"; gene_status "KNOWN"; gene_type "protein_coding"; transcript_type "retained_intron"; transcript_status "KNOWN"; transcript_name "Cbs-210"; talon_gene "47006"; talon_transcript "122499"; havana_transcript "OTTMUST00000178135.1"; level "2"; source "HAVANA"; tag "RNA_Seq_supported_only";
chr17	HAVANA	exon	31622427	31622882	.	-	.	gene_id "ENSMUSG00000024039.15"; transcript_id "ENSMUST00000235180.1"; gene_type "protein_coding"; gene_status "KNOWN"; gene_name "Cbs"; transcript_type "retained_intron"; transcript_status "KNOWN"; transcript_name "Cbs-210"; exon_number "1"; exon_id "ENSMUSE00001455955.1"; talon_gene "47006"; talon_transcript "122499"; talon_exon "633176"; exon_status "KNOWN"; level "2"; source "HAVANA"; tag "RNA_Seq_supported_only";
chr17	HAVANA	exon	31621438	31621563	.	-	.	gene_id "ENSMUSG00000024039.15"; transcript_id "ENSMUST00000235180.1"; gene_type "protein_coding"; gene_status "KNOWN"; gene_name "Cbs"; transcript_type "retained_intron"; transcript_status "KNOWN"; transcript_name "Cbs-210"; exon_number "2"; exon_id "ENSMUSE00001241744.1"; talon_gene "47006"; talon_transcript "122499"; talon_exon "633151"; ccdsid "CCDS28609.1"; exon_status "KNOWN"; level "2"; protein_id "ENSMUSP00000158269.1"; source "HAVANA"; tag "CCDS";
chr17	HAVANA	exon	31620929	31621013	.	-	.	gene_id "ENSMUSG00000024039.15"; transcript_id "ENSMUST00000235180.1"; gene_type "protein_coding"; gene_status "KNOWN"; gene_name "Cbs"; transcript_type "retained_intron"; transcript_status "KNOWN"; transcript_name "Cbs-210"; exon_number "3"; exon_id "ENSMUSE00000137445.1"; talon_gene "47006"; talon_transcript "122499"; talon_exon "633153"; ccdsid "CCDS28609.1"; exon_status "KNOWN"; level "2"; protein_id "ENSMUSP00000158269.1"; source "HAVANA"; tag "CCDS";
chr17	HAVANA	exon	31619138	31619243	.	-	.	gene_id "ENSMUSG00000024039.15"; transcript_id "ENSMUST00000235180.1"; gene_type "protein_coding"; gene_status "KNOWN"; gene_name "Cbs"; transcript_type "retained_intron"; transcript_status "KNOWN"; transcript_name "Cbs-210"; exon_number "4"; exon_id "ENSMUSE00000137452.1"; talon_gene "47006"; talon_transcript "122499"; talon_exon "633155"; ccdsid "CCDS28609.1"; exon_status "KNOWN"; level "2"; protein_id "ENSMUSP00000158269.1"; source "HAVANA"; tag "CCDS";
chr17	HAVANA	exon	31617388	31617462	.	-	.	gene_id "ENSMUSG00000024039.15"; transcript_id "ENSMUST00000235180.1"; gene_type "protein_coding"; gene_status "KNOWN"; gene_name "Cbs"; transcript_type "retained_intron"; transcript_status "KNOWN"; transcript_name "Cbs-210"; exon_number "5"; exon_id "ENSMUSE00000137450.1"; talon_gene "47006"; talon_transcript "122499"; talon_exon "633157"; ccdsid "CCDS28609.1"; exon_status "KNOWN"; level "2"; protein_id "ENSMUSP00000158269.1"; source "HAVANA"; tag "CCDS";
chr17	HAVANA	exon	31617127	31617261	.	-	.	gene_id "ENSMUSG00000024039.15"; transcript_id "ENSMUST00000235180.1"; gene_type "protein_coding"; gene_status "KNOWN"; gene_name "Cbs"; transcript_type "retained_intron"; transcript_status "KNOWN"; transcript_name "Cbs-210"; exon_number "6"; exon_id "ENSMUSE00000137456.1"; talon_gene "47006"; talon_transcript "122499"; talon_exon "633159"; ccdsid "CCDS28609.1"; exon_status "KNOWN"; level "2"; protein_id "ENSMUSP00000158269.1"; source "HAVANA"; tag "CCDS";
chr17	HAVANA	exon	31616046	31616154	.	-	.	gene_id "ENSMUSG00000024039.15"; transcript_id "ENSMUST00000235180.1"; gene_type "protein_coding"; gene_status "KNOWN"; gene_name "Cbs"; transcript_type "retained_intron"; transcript_status "KNOWN"; transcript_name "Cbs-210"; exon_number "7"; exon_id "ENSMUSE00000137446.1"; talon_gene "47006"; talon_transcript "122499"; talon_exon "633161"; ccdsid "CCDS28609.1"; exon_status "KNOWN"; level "2"; protein_id "ENSMUSP00000158269.1"; source "HAVANA"; tag "CCDS";
chr17	HAVANA	exon	31615474	31615558	.	-	.	gene_id "ENSMUSG00000024039.15"; transcript_id "ENSMUST00000235180.1"; gene_type "protein_coding"; gene_status "KNOWN"; gene_name "Cbs"; transcript_type "retained_intron"; transcript_status "KNOWN"; transcript_name "Cbs-210"; exon_number "8"; exon_id "ENSMUSE00000137453.1"; talon_gene "47006"; talon_transcript "122499"; talon_exon "633163"; ccdsid "CCDS28609.1"; exon_status "KNOWN"; level "2"; protein_id "ENSMUSP00000158269.1"; source "HAVANA"; tag "CCDS";
chr17	HAVANA	exon	31612645	31613293	.	-	.	gene_id "ENSMUSG00000024039.15"; transcript_id "ENSMUST00000235180.1"; gene_type "protein_coding"; gene_status "KNOWN"; gene_name "Cbs"; transcript_type "retained_intron"; transcript_status "KNOWN"; transcript_name "Cbs-210"; exon_number "9"; exon_id "ENSMUSE00001454265.1"; talon_gene "47006"; talon_transcript "122499"; talon_exon "633177"; exon_status "KNOWN"; level "2"; source "HAVANA"; tag "RNA_Seq_supported_only";
chr17	HAVANA	transcript	31612648	31617873	.	-	.	gene_id "ENSMUSG00000024039.15"; transcript_id "ENSMUST00000151597.2"; gene_name "Cbs"; gene_status "KNOWN"; gene_type "protein_coding"; transcript_type "retained_intron"; transcript_status "KNOWN"; transcript_name "Cbs-207"; talon_gene "47006"; talon_transcript "122500"; havana_transcript "OTTMUST00000076700.3"; level "2"; source "HAVANA"; transcript_support_level "3";
chr17	HAVANA	exon	31617388	31617873	.	-	.	gene_id "ENSMUSG00000024039.15"; transcript_id "ENSMUST00000151597.2"; gene_type "protein_coding"; gene_status "KNOWN"; gene_name "Cbs"; transcript_type "retained_intron"; transcript_status "KNOWN"; transcript_name "Cbs-207"; exon_number "1"; exon_id "ENSMUSE00000735113.1"; talon_gene "47006"; talon_transcript "122500"; talon_exon "633178"; exon_status "KNOWN"; level "2"; source "HAVANA";
chr17	HAVANA	exon	31617127	31617261	.	-	.	gene_id "ENSMUSG00000024039.15"; transcript_id "ENSMUST00000151597.2"; gene_type "protein_coding"; gene_status "KNOWN"; gene_name "Cbs"; transcript_type "retained_intron"; transcript_status "KNOWN"; transcript_name "Cbs-207"; exon_number "2"; exon_id "ENSMUSE00000137456.1"; talon_gene "47006"; talon_transcript "122500"; talon_exon "633159"; ccdsid "CCDS28609.1"; exon_status "KNOWN"; level "2"; protein_id "ENSMUSP00000158269.1"; source "HAVANA"; tag "CCDS";
chr17	HAVANA	exon	31616046	31616154	.	-	.	gene_id "ENSMUSG00000024039.15"; transcript_id "ENSMUST00000151597.2"; gene_type "protein_coding"; gene_status "KNOWN"; gene_name "Cbs"; transcript_type "retained_intron"; transcript_status "KNOWN"; transcript_name "Cbs-207"; exon_number "3"; exon_id "ENSMUSE00000137446.1"; talon_gene "47006"; talon_transcript "122500"; talon_exon "633161"; ccdsid "CCDS28609.1"; exon_status "KNOWN"; level "2"; protein_id "ENSMUSP00000158269.1"; source "HAVANA"; tag "CCDS";
chr17	HAVANA	exon	31615474	31615558	.	-	.	gene_id "ENSMUSG00000024039.15"; transcript_id "ENSMUST00000151597.2"; gene_type "protein_coding"; gene_status "KNOWN"; gene_name "Cbs"; transcript_type "retained_intron"; transcript_status "KNOWN"; transcript_name "Cbs-207"; exon_number "4"; exon_id "ENSMUSE00000137453.1"; talon_gene "47006"; talon_transcript "122500"; talon_exon "633163"; ccdsid "CCDS28609.1"; exon_status "KNOWN"; level "2"; protein_id "ENSMUSP00000158269.1"; source "HAVANA"; tag "CCDS";
chr17	HAVANA	exon	31612648	31613293	.	-	.	gene_id "ENSMUSG00000024039.15"; transcript_id "ENSMUST00000151597.2"; gene_type "protein_coding"; gene_status "KNOWN"; gene_name "Cbs"; transcript_type "retained_intron"; transcript_status "KNOWN"; transcript_name "Cbs-207"; exon_number "5"; exon_id "ENSMUSE00001455039.1"; talon_gene "47006"; talon_transcript "122500"; talon_exon "633179"; exon_status "KNOWN"; level "2"; source "HAVANA";
chr17	HAVANA	gene	31643898	31644779	.	-	.	gene_id "ENSMUSG00000118161.1"; gene_name "AC090881.3"; gene_status "KNOWN"; gene_type "processed_pseudogene"; talon_gene "47007"; havana_gene "OTTMUSG00000073404.1"; level "2";
chr17	HAVANA	transcript	31643898	31644779	.	-	.	gene_id "ENSMUSG00000118161.1"; transcript_id "ENSMUST00000236305.1"; gene_name "AC090881.3"; gene_status "KNOWN"; gene_type "processed_pseudogene"; transcript_type "processed_pseudogene"; transcript_status "KNOWN"; transcript_name "AC090881.3-201"; talon_gene "47007"; talon_transcript "122507"; havana_transcript "OTTMUST00000178137.1"; level "2"; ont "PGO:0000004"; source "HAVANA"; tag "basic";
chr17	HAVANA	exon	31643898	31644779	.	-	.	gene_id "ENSMUSG00000118161.1"; transcript_id "ENSMUST00000236305.1"; gene_type "processed_pseudogene"; gene_status "KNOWN"; gene_name "AC090881.3"; transcript_type "processed_pseudogene"; transcript_status "KNOWN"; transcript_name "AC090881.3-201"; exon_number "1"; exon_id "ENSMUSE00001458634.1"; talon_gene "47007"; talon_transcript "122507"; talon_exon "633198"; exon_status "KNOWN"; level "2"; ont "PGO:0000004"; source "HAVANA"; tag "basic";
chr17	HAVANA	gene	31647081	31658703	.	-	.	gene_id "ENSMUSG00000061613.13"; gene_name "U2af1"; gene_status "KNOWN"; gene_type "protein_coding"; talon_gene "47008"; havana_gene "OTTMUSG00000073405.2"; level "2";
chr17	HAVANA	transcript	31647081	31658769	.	-	.	gene_id "ENSMUSG00000061613.13"; transcript_id "ENSMUST00000166526.8"; gene_name "U2af1"; gene_status "KNOWN"; gene_type "protein_coding"; transcript_type "protein_coding"; transcript_status "KNOWN"; transcript_name "U2af1-202"; talon_gene "47008"; talon_transcript "122508"; ccdsid "CCDS50055.1"; havana_transcript "OTTMUST00000178138.1"; level "2"; protein_id "ENSMUSP00000129864.1"; source "HAVANA"; tag "CCDS"; transcript_support_level "2";
chr17	HAVANA	exon	31658653	31658769	.	-	.	gene_id "ENSMUSG00000061613.13"; transcript_id "ENSMUST00000166526.8"; gene_type "protein_coding"; gene_status "KNOWN"; gene_name "U2af1"; transcript_type "protein_coding"; transcript_status "KNOWN"; transcript_name "U2af1-202"; exon_number "1"; exon_id "ENSMUSE00001456617.1"; talon_gene "47008"; talon_transcript "122508"; talon_exon "633199"; ccdsid "CCDS50055.1"; exon_status "KNOWN"; level "2"; protein_id "ENSMUSP00000129864.1"; source "HAVANA"; tag "CCDS";
chr17	HAVANA	exon	31654979	31655066	.	-	.	gene_id "ENSMUSG00000061613.13"; transcript_id "ENSMUST00000166526.8"; gene_type "protein_coding"; gene_status "KNOWN"; gene_name "U2af1"; transcript_type "protein_coding"; transcript_status "KNOWN"; transcript_name "U2af1-202"; exon_number "2"; exon_id "ENSMUSE00000137466.1"; talon_gene "47008"; talon_transcript "122508"; talon_exon "633201"; ccdsid "CCDS50055.1"; exon_status "KNOWN"; level "2"; protein_id "ENSMUSP00000129864.1"; source "HAVANA"; tag "CCDS";
chr17	HAVANA	exon	31652502	31652568	.	-	.	gene_id "ENSMUSG00000061613.13"; transcript_id "ENSMUST00000166526.8"; gene_type "protein_coding"; gene_status "KNOWN"; gene_name "U2af1"; transcript_type "protein_coding"; transcript_status "KNOWN"; transcript_name "U2af1-202"; exon_number "3"; exon_id "ENSMUSE00000884896.1"; talon_gene "47008"; talon_transcript "122508"; talon_exon "633203"; ccdsid "CCDS50055.1"; exon_status "KNOWN"; level "2"; protein_id "ENSMUSP00000129864.1"; source "HAVANA"; tag "CCDS";
chr17	HAVANA	exon	31648845	31648894	.	-	.	gene_id "ENSMUSG00000061613.13"; transcript_id "ENSMUST00000166526.8"; gene_type "protein_coding"; gene_status "KNOWN"; gene_name "U2af1"; transcript_type "protein_coding"; transcript_status "KNOWN"; transcript_name "U2af1-202"; exon_number "4"; exon_id "ENSMUSE00000137465.1"; talon_gene "47008"; talon_transcript "122508"; talon_exon "633205"; ccdsid "CCDS50055.1"; exon_status "KNOWN"; level "2"; protein_id "ENSMUSP00000129864.1"; source "HAVANA"; tag "CCDS";
chr17	HAVANA	exon	31648667	31648765	.	-	.	gene_id "ENSMUSG00000061613.13"; transcript_id "ENSMUST00000166526.8"; gene_type "protein_coding"; gene_status "KNOWN"; gene_name "U2af1"; transcript_type "protein_coding"; transcript_status "KNOWN"; transcript_name "U2af1-202"; exon_number "5"; exon_id "ENSMUSE00000137461.1"; talon_gene "47008"; talon_transcript "122508"; talon_exon "633207"; ccdsid "CCDS50055.1"; exon_status "KNOWN"; level "2"; protein_id "ENSMUSP00000129864.1"; source "HAVANA"; tag "CCDS";
chr17	HAVANA	exon	31648183	31648316	.	-	.	gene_id "ENSMUSG00000061613.13"; transcript_id "ENSMUST00000166526.8"; gene_type "protein_coding"; gene_status "KNOWN"; gene_name "U2af1"; transcript_type "protein_coding"; transcript_status "KNOWN"; transcript_name "U2af1-202"; exon_number "6"; exon_id "ENSMUSE00000547910.1"; talon_gene "47008"; talon_transcript "122508"; talon_exon "633209"; ccdsid "CCDS50055.1"; exon_status "KNOWN"; level "2"; protein_id "ENSMUSP00000129864.1"; source "HAVANA"; tag "CCDS";
chr17	HAVANA	exon	31648003	31648095	.	-	.	gene_id "ENSMUSG00000061613.13"; transcript_id "ENSMUST00000166526.8"; gene_type "protein_coding"; gene_status "KNOWN"; gene_name "U2af1"; transcript_type "protein_coding"; transcript_status "KNOWN"; transcript_name "U2af1-202"; exon_number "7"; exon_id "ENSMUSE00000137463.1"; talon_gene "47008"; talon_transcript "122508"; talon_exon "633211"; ccdsid "CCDS50055.1"; exon_status "KNOWN"; level "2"; protein_id "ENSMUSP00000129864.1"; source "HAVANA"; tag "CCDS";
chr17	HAVANA	exon	31647081	31647355	.	-	.	gene_id "ENSMUSG00000061613.13"; transcript_id "ENSMUST00000166526.8"; gene_type "protein_coding"; gene_status "KNOWN"; gene_name "U2af1"; transcript_type "protein_coding"; transcript_status "KNOWN"; transcript_name "U2af1-202"; exon_number "8"; exon_id "ENSMUSE00001456529.1"; talon_gene "47008"; talon_transcript "122508"; talon_exon "633213"; ccdsid "CCDS50055.1"; exon_status "KNOWN"; level "2"; protein_id "ENSMUSP00000129864.1"; source "HAVANA"; tag "CCDS";
chr17	HAVANA	transcript	31647081	31658892	.	-	.	gene_id "ENSMUSG00000061613.13"; transcript_id "ENSMUST00000014684.5"; gene_name "U2af1"; gene_status "KNOWN"; gene_type "protein_coding"; transcript_type "protein_coding"; transcript_status "KNOWN"; transcript_name "U2af1-201"; talon_gene "47008"; talon_transcript "122509"; ccdsid "CCDS28611.1"; havana_transcript "OTTMUST00000178139.1"; level "2"; protein_id "ENSMUSP00000014684.4"; source "HAVANA"; tag "CCDS"; transcript_support_level "1";
chr17	HAVANA	exon	31658653	31658892	.	-	.	gene_id "ENSMUSG00000061613.13"; transcript_id "ENSMUST00000014684.5"; gene_type "protein_coding"; gene_status "KNOWN"; gene_name "U2af1"; transcript_type "protein_coding"; transcript_status "KNOWN"; transcript_name "U2af1-201"; exon_number "1"; exon_id "ENSMUSE00001460221.1"; talon_gene "47008"; talon_transcript "122509"; talon_exon "633214"; ccdsid "CCDS28611.1"; exon_status "KNOWN"; level "2"; protein_id "ENSMUSP00000014684.4"; source "HAVANA"; tag "CCDS";
chr17	HAVANA	exon	31654979	31655066	.	-	.	gene_id "ENSMUSG00000061613.13"; transcript_id "ENSMUST00000014684.5"; gene_type "protein_coding"; gene_status "KNOWN"; gene_name "U2af1"; transcript_type "protein_coding"; transcript_status "KNOWN"; transcript_name "U2af1-201"; exon_number "2"; exon_id "ENSMUSE00000137466.1"; talon_gene "47008"; talon_transcript "122509"; talon_exon "633201"; ccdsid "CCDS50055.1"; exon_status "KNOWN"; level "2"; protein_id "ENSMUSP00000129864.1"; source "HAVANA"; tag "CCDS";
chr17	HAVANA	exon	31651646	31651712	.	-	.	gene_id "ENSMUSG00000061613.13"; transcript_id "ENSMUST00000014684.5"; gene_type "protein_coding"; gene_status "KNOWN"; gene_name "U2af1"; transcript_type "protein_coding"; transcript_status "KNOWN"; transcript_name "U2af1-201"; exon_number "3"; exon_id "ENSMUSE00000137462.1"; talon_gene "47008"; talon_transcript "122509"; talon_exon "633216"; ccdsid "CCDS28611.1"; exon_status "KNOWN"; level "2"; protein_id "ENSMUSP00000014684.4"; source "HAVANA"; tag "CCDS";
chr17	HAVANA	exon	31648845	31648894	.	-	.	gene_id "ENSMUSG00000061613.13"; transcript_id "ENSMUST00000014684.5"; gene_type "protein_coding"; gene_status "KNOWN"; gene_name "U2af1"; transcript_type "protein_coding"; transcript_status "KNOWN"; transcript_name "U2af1-201"; exon_number "4"; exon_id "ENSMUSE00000137465.1"; talon_gene "47008"; talon_transcript "122509"; talon_exon "633205"; ccdsid "CCDS50055.1"; exon_status "KNOWN"; level "2"; protein_id "ENSMUSP00000129864.1"; source "HAVANA"; tag "CCDS";
chr17	HAVANA	exon	31648667	31648765	.	-	.	gene_id "ENSMUSG00000061613.13"; transcript_id "ENSMUST00000014684.5"; gene_type "protein_coding"; gene_status "KNOWN"; gene_name "U2af1"; transcript_type "protein_coding"; transcript_status "KNOWN"; transcript_name "U2af1-201"; exon_number "5"; exon_id "ENSMUSE00000137461.1"; talon_gene "47008"; talon_transcript "122509"; talon_exon "633207"; ccdsid "CCDS50055.1"; exon_status "KNOWN"; level "2"; protein_id "ENSMUSP00000129864.1"; source "HAVANA"; tag "CCDS";
chr17	HAVANA	exon	31648183	31648316	.	-	.	gene_id "ENSMUSG00000061613.13"; transcript_id "ENSMUST00000014684.5"; gene_type "protein_coding"; gene_status "KNOWN"; gene_name "U2af1"; transcript_type "protein_coding"; transcript_status "KNOWN"; transcript_name "U2af1-201"; exon_number "6"; exon_id "ENSMUSE00000547910.1"; talon_gene "47008"; talon_transcript "122509"; talon_exon "633209"; ccdsid "CCDS50055.1"; exon_status "KNOWN"; level "2"; protein_id "ENSMUSP00000129864.1"; source "HAVANA"; tag "CCDS";
chr17	HAVANA	exon	31648003	31648095	.	-	.	gene_id "ENSMUSG00000061613.13"; transcript_id "ENSMUST00000014684.5"; gene_type "protein_coding"; gene_status "KNOWN"; gene_name "U2af1"; transcript_type "protein_coding"; transcript_status "KNOWN"; transcript_name "U2af1-201"; exon_number "7"; exon_id "ENSMUSE00000137463.1"; talon_gene "47008"; talon_transcript "122509"; talon_exon "633211"; ccdsid "CCDS50055.1"; exon_status "KNOWN"; level "2"; protein_id "ENSMUSP00000129864.1"; source "HAVANA"; tag "CCDS";
chr17	HAVANA	exon	31647081	31647355	.	-	.	gene_id "ENSMUSG00000061613.13"; transcript_id "ENSMUST00000014684.5"; gene_type "protein_coding"; gene_status "KNOWN"; gene_name "U2af1"; transcript_type "protein_coding"; transcript_status "KNOWN"; transcript_name "U2af1-201"; exon_number "8"; exon_id "ENSMUSE00001456529.1"; talon_gene "47008"; talon_transcript "122509"; talon_exon "633213"; ccdsid "CCDS50055.1"; exon_status "KNOWN"; level "2"; protein_id "ENSMUSP00000129864.1"; source "HAVANA"; tag "CCDS";
chr17	HAVANA	transcript	31647082	31658755	.	-	.	gene_id "ENSMUSG00000061613.13"; transcript_id "ENSMUST00000237323.1"; gene_name "U2af1"; gene_status "KNOWN"; gene_type "protein_coding"; transcript_type "nonsense_mediated_decay"; transcript_status "KNOWN"; transcript_name "U2af1-208"; talon_gene "47008"; talon_transcript "122510"; havana_transcript "OTTMUST00000178140.1"; level "2"; protein_id "ENSMUSP00000157853.1"; source "HAVANA";
chr17	HAVANA	exon	31658653	31658755	.	-	.	gene_id "ENSMUSG00000061613.13"; transcript_id "ENSMUST00000237323.1"; gene_type "protein_coding"; gene_status "KNOWN"; gene_name "U2af1"; transcript_type "nonsense_mediated_decay"; transcript_status "KNOWN"; transcript_name "U2af1-208"; exon_number "1"; exon_id "ENSMUSE00000429304.3"; talon_gene "47008"; talon_transcript "122510"; talon_exon "633218"; exon_status "KNOWN"; level "2"; protein_id "ENSMUSP00000157853.1"; source "HAVANA";
chr17	HAVANA	exon	31654979	31655066	.	-	.	gene_id "ENSMUSG00000061613.13"; transcript_id "ENSMUST00000237323.1"; gene_type "protein_coding"; gene_status "KNOWN"; gene_name "U2af1"; transcript_type "nonsense_mediated_decay"; transcript_status "KNOWN"; transcript_name "U2af1-208"; exon_number "2"; exon_id "ENSMUSE00000137466.1"; talon_gene "47008"; talon_transcript "122510"; talon_exon "633201"; ccdsid "CCDS50055.1"; exon_status "KNOWN"; level "2"; protein_id "ENSMUSP00000129864.1"; source "HAVANA"; tag "CCDS";
chr17	HAVANA	exon	31652502	31652568	.	-	.	gene_id "ENSMUSG00000061613.13"; transcript_id "ENSMUST00000237323.1"; gene_type "protein_coding"; gene_status "KNOWN"; gene_name "U2af1"; transcript_type "nonsense_mediated_decay"; transcript_status "KNOWN"; transcript_name "U2af1-208"; exon_number "3"; exon_id "ENSMUSE00000884896.1"; talon_gene "47008"; talon_transcript "122510"; talon_exon "633203"; ccdsid "CCDS50055.1"; exon_status "KNOWN"; level "2"; protein_id "ENSMUSP00000129864.1"; source "HAVANA"; tag "CCDS";
chr17	HAVANA	exon	31651646	31651712	.	-	.	gene_id "ENSMUSG00000061613.13"; transcript_id "ENSMUST00000237323.1"; gene_type "protein_coding"; gene_status "KNOWN"; gene_name "U2af1"; transcript_type "nonsense_mediated_decay"; transcript_status "KNOWN"; transcript_name "U2af1-208"; exon_number "4"; exon_id "ENSMUSE00000137462.1"; talon_gene "47008"; talon_transcript "122510"; talon_exon "633216"; ccdsid "CCDS28611.1"; exon_status "KNOWN"; level "2"; protein_id "ENSMUSP00000014684.4"; source "HAVANA"; tag "CCDS";
chr17	HAVANA	exon	31648845	31648894	.	-	.	gene_id "ENSMUSG00000061613.13"; transcript_id "ENSMUST00000237323.1"; gene_type "protein_coding"; gene_status "KNOWN"; gene_name "U2af1"; transcript_type "nonsense_mediated_decay"; transcript_status "KNOWN"; transcript_name "U2af1-208"; exon_number "5"; exon_id "ENSMUSE00000137465.1"; talon_gene "47008"; talon_transcript "122510"; talon_exon "633205"; ccdsid "CCDS50055.1"; exon_status "KNOWN"; level "2"; protein_id "ENSMUSP00000129864.1"; source "HAVANA"; tag "CCDS";
chr17	HAVANA	exon	31648667	31648765	.	-	.	gene_id "ENSMUSG00000061613.13"; transcript_id "ENSMUST00000237323.1"; gene_type "protein_coding"; gene_status "KNOWN"; gene_name "U2af1"; transcript_type "nonsense_mediated_decay"; transcript_status "KNOWN"; transcript_name "U2af1-208"; exon_number "6"; exon_id "ENSMUSE00000137461.1"; talon_gene "47008"; talon_transcript "122510"; talon_exon "633207"; ccdsid "CCDS50055.1"; exon_status "KNOWN"; level "2"; protein_id "ENSMUSP00000129864.1"; source "HAVANA"; tag "CCDS";
chr17	HAVANA	exon	31648183	31648316	.	-	.	gene_id "ENSMUSG00000061613.13"; transcript_id "ENSMUST00000237323.1"; gene_type "protein_coding"; gene_status "KNOWN"; gene_name "U2af1"; transcript_type "nonsense_mediated_decay"; transcript_status "KNOWN"; transcript_name "U2af1-208"; exon_number "7"; exon_id "ENSMUSE00000547910.1"; talon_gene "47008"; talon_transcript "122510"; talon_exon "633209"; ccdsid "CCDS50055.1"; exon_status "KNOWN"; level "2"; protein_id "ENSMUSP00000129864.1"; source "HAVANA"; tag "CCDS";
chr17	HAVANA	exon	31648003	31648095	.	-	.	gene_id "ENSMUSG00000061613.13"; transcript_id "ENSMUST00000237323.1"; gene_type "protein_coding"; gene_status "KNOWN"; gene_name "U2af1"; transcript_type "nonsense_mediated_decay"; transcript_status "KNOWN"; transcript_name "U2af1-208"; exon_number "8"; exon_id "ENSMUSE00000137463.1"; talon_gene "47008"; talon_transcript "122510"; talon_exon "633211"; ccdsid "CCDS50055.1"; exon_status "KNOWN"; level "2"; protein_id "ENSMUSP00000129864.1"; source "HAVANA"; tag "CCDS";
chr17	HAVANA	exon	31647082	31647355	.	-	.	gene_id "ENSMUSG00000061613.13"; transcript_id "ENSMUST00000237323.1"; gene_type "protein_coding"; gene_status "KNOWN"; gene_name "U2af1"; transcript_type "nonsense_mediated_decay"; transcript_status "KNOWN"; transcript_name "U2af1-208"; exon_number "9"; exon_id "ENSMUSE00000407178.3"; talon_gene "47008"; talon_transcript "122510"; talon_exon "633220"; exon_status "KNOWN"; level "2"; protein_id "ENSMUSP00000157853.1"; source "HAVANA";
chr17	HAVANA	transcript	31647289	31649312	.	-	.	gene_id "ENSMUSG00000061613.13"; transcript_id "ENSMUST00000236293.1"; gene_name "U2af1"; gene_status "KNOWN"; gene_type "protein_coding"; transcript_type "retained_intron"; transcript_status "KNOWN"; transcript_name "U2af1-206"; talon_gene "47008"; talon_transcript "122512"; havana_transcript "OTTMUST00000178167.1"; level "2"; source "HAVANA";
chr17	HAVANA	exon	31648845	31649312	.	-	.	gene_id "ENSMUSG00000061613.13"; transcript_id "ENSMUST00000236293.1"; gene_type "protein_coding"; gene_status "KNOWN"; gene_name "U2af1"; transcript_type "retained_intron"; transcript_status "KNOWN"; transcript_name "U2af1-206"; exon_number "1"; exon_id "ENSMUSE00001457519.1"; talon_gene "47008"; talon_transcript "122512"; talon_exon "633226"; exon_status "KNOWN"; level "2"; source "HAVANA";
chr17	HAVANA	exon	31648667	31648765	.	-	.	gene_id "ENSMUSG00000061613.13"; transcript_id "ENSMUST00000236293.1"; gene_type "protein_coding"; gene_status "KNOWN"; gene_name "U2af1"; transcript_type "retained_intron"; transcript_status "KNOWN"; transcript_name "U2af1-206"; exon_number "2"; exon_id "ENSMUSE00000137461.1"; talon_gene "47008"; talon_transcript "122512"; talon_exon "633207"; ccdsid "CCDS50055.1"; exon_status "KNOWN"; level "2"; protein_id "ENSMUSP00000129864.1"; source "HAVANA"; tag "CCDS";
chr17	HAVANA	exon	31648183	31648316	.	-	.	gene_id "ENSMUSG00000061613.13"; transcript_id "ENSMUST00000236293.1"; gene_type "protein_coding"; gene_status "KNOWN"; gene_name "U2af1"; transcript_type "retained_intron"; transcript_status "KNOWN"; transcript_name "U2af1-206"; exon_number "3"; exon_id "ENSMUSE00000547910.1"; talon_gene "47008"; talon_transcript "122512"; talon_exon "633209"; ccdsid "CCDS50055.1"; exon_status "KNOWN"; level "2"; protein_id "ENSMUSP00000129864.1"; source "HAVANA"; tag "CCDS";
chr17	HAVANA	exon	31648003	31648095	.	-	.	gene_id "ENSMUSG00000061613.13"; transcript_id "ENSMUST00000236293.1"; gene_type "protein_coding"; gene_status "KNOWN"; gene_name "U2af1"; transcript_type "retained_intron"; transcript_status "KNOWN"; transcript_name "U2af1-206"; exon_number "4"; exon_id "ENSMUSE00000137463.1"; talon_gene "47008"; talon_transcript "122512"; talon_exon "633211"; ccdsid "CCDS50055.1"; exon_status "KNOWN"; level "2"; protein_id "ENSMUSP00000129864.1"; source "HAVANA"; tag "CCDS";
chr17	HAVANA	exon	31647289	31647355	.	-	.	gene_id "ENSMUSG00000061613.13"; transcript_id "ENSMUST00000236293.1"; gene_type "protein_coding"; gene_status "KNOWN"; gene_name "U2af1"; transcript_type "retained_intron"; transcript_status "KNOWN"; transcript_name "U2af1-206"; exon_number "5"; exon_id "ENSMUSE00001462795.1"; talon_gene "47008"; talon_transcript "122512"; talon_exon "633227"; exon_status "KNOWN"; level "2"; protein_id "ENSMUSP00000157485.1"; source "HAVANA"; tag "cds_end_NF";
chr17	HAVANA	transcript	31647289	31658741	.	-	.	gene_id "ENSMUSG00000061613.13"; transcript_id "ENSMUST00000236475.1"; gene_name "U2af1"; gene_status "KNOWN"; gene_type "protein_coding"; transcript_type "protein_coding"; transcript_status "KNOWN"; transcript_name "U2af1-207"; talon_gene "47008"; talon_transcript "122513"; havana_transcript "OTTMUST00000178168.1"; level "2"; protein_id "ENSMUSP00000157485.1"; source "HAVANA"; tag "cds_end_NF";
chr17	HAVANA	exon	31658653	31658741	.	-	.	gene_id "ENSMUSG00000061613.13"; transcript_id "ENSMUST00000236475.1"; gene_type "protein_coding"; gene_status "KNOWN"; gene_name "U2af1"; transcript_type "protein_coding"; transcript_status "KNOWN"; transcript_name "U2af1-207"; exon_number "1"; exon_id "ENSMUSE00001456376.1"; talon_gene "47008"; talon_transcript "122513"; talon_exon "633228"; exon_status "KNOWN"; level "2"; protein_id "ENSMUSP00000157485.1"; source "HAVANA"; tag "cds_end_NF";
chr17	HAVANA	exon	31648845	31648894	.	-	.	gene_id "ENSMUSG00000061613.13"; transcript_id "ENSMUST00000236475.1"; gene_type "protein_coding"; gene_status "KNOWN"; gene_name "U2af1"; transcript_type "protein_coding"; transcript_status "KNOWN"; transcript_name "U2af1-207"; exon_number "2"; exon_id "ENSMUSE00000137465.1"; talon_gene "47008"; talon_transcript "122513"; talon_exon "633205"; ccdsid "CCDS50055.1"; exon_status "KNOWN"; level "2"; protein_id "ENSMUSP00000129864.1"; source "HAVANA"; tag "CCDS";
chr17	HAVANA	exon	31648667	31648765	.	-	.	gene_id "ENSMUSG00000061613.13"; transcript_id "ENSMUST00000236475.1"; gene_type "protein_coding"; gene_status "KNOWN"; gene_name "U2af1"; transcript_type "protein_coding"; transcript_status "KNOWN"; transcript_name "U2af1-207"; exon_number "3"; exon_id "ENSMUSE00000137461.1"; talon_gene "47008"; talon_transcript "122513"; talon_exon "633207"; ccdsid "CCDS50055.1"; exon_status "KNOWN"; level "2"; protein_id "ENSMUSP00000129864.1"; source "HAVANA"; tag "CCDS";
chr17	HAVANA	exon	31648183	31648316	.	-	.	gene_id "ENSMUSG00000061613.13"; transcript_id "ENSMUST00000236475.1"; gene_type "protein_coding"; gene_status "KNOWN"; gene_name "U2af1"; transcript_type "protein_coding"; transcript_status "KNOWN"; transcript_name "U2af1-207"; exon_number "4"; exon_id "ENSMUSE00000547910.1"; talon_gene "47008"; talon_transcript "122513"; talon_exon "633209"; ccdsid "CCDS50055.1"; exon_status "KNOWN"; level "2"; protein_id "ENSMUSP00000129864.1"; source "HAVANA"; tag "CCDS";
chr17	HAVANA	exon	31648003	31648095	.	-	.	gene_id "ENSMUSG00000061613.13"; transcript_id "ENSMUST00000236475.1"; gene_type "protein_coding"; gene_status "KNOWN"; gene_name "U2af1"; transcript_type "protein_coding"; transcript_status "KNOWN"; transcript_name "U2af1-207"; exon_number "5"; exon_id "ENSMUSE00000137463.1"; talon_gene "47008"; talon_transcript "122513"; talon_exon "633211"; ccdsid "CCDS50055.1"; exon_status "KNOWN"; level "2"; protein_id "ENSMUSP00000129864.1"; source "HAVANA"; tag "CCDS";
chr17	HAVANA	exon	31647289	31647355	.	-	.	gene_id "ENSMUSG00000061613.13"; transcript_id "ENSMUST00000236475.1"; gene_type "protein_coding"; gene_status "KNOWN"; gene_name "U2af1"; transcript_type "protein_coding"; transcript_status "KNOWN"; transcript_name "U2af1-207"; exon_number "6"; exon_id "ENSMUSE00001462795.1"; talon_gene "47008"; talon_transcript "122513"; talon_exon "633227"; exon_status "KNOWN"; level "2"; protein_id "ENSMUSP00000157485.1"; source "HAVANA"; tag "cds_end_NF";
chr17	HAVANA	transcript	31652202	31658738	.	-	.	gene_id "ENSMUSG00000061613.13"; transcript_id "ENSMUST00000235600.1"; gene_name "U2af1"; gene_status "KNOWN"; gene_type "protein_coding"; transcript_type "retained_intron"; transcript_status "KNOWN"; transcript_name "U2af1-203"; talon_gene "47008"; talon_transcript "122515"; havana_transcript "OTTMUST00000178170.1"; level "2"; source "HAVANA";
chr17	HAVANA	exon	31658653	31658738	.	-	.	gene_id "ENSMUSG00000061613.13"; transcript_id "ENSMUST00000235600.1"; gene_type "protein_coding"; gene_status "KNOWN"; gene_name "U2af1"; transcript_type "retained_intron"; transcript_status "KNOWN"; transcript_name "U2af1-203"; exon_number "1"; exon_id "ENSMUSE00001458804.1"; talon_gene "47008"; talon_transcript "122515"; talon_exon "633233"; exon_status "KNOWN"; level "2"; source "HAVANA";
chr17	HAVANA	exon	31654979	31655066	.	-	.	gene_id "ENSMUSG00000061613.13"; transcript_id "ENSMUST00000235600.1"; gene_type "protein_coding"; gene_status "KNOWN"; gene_name "U2af1"; transcript_type "retained_intron"; transcript_status "KNOWN"; transcript_name "U2af1-203"; exon_number "2"; exon_id "ENSMUSE00000137466.1"; talon_gene "47008"; talon_transcript "122515"; talon_exon "633201"; ccdsid "CCDS50055.1"; exon_status "KNOWN"; level "2"; protein_id "ENSMUSP00000129864.1"; source "HAVANA"; tag "CCDS";
chr17	HAVANA	exon	31652202	31652568	.	-	.	gene_id "ENSMUSG00000061613.13"; transcript_id "ENSMUST00000235600.1"; gene_type "protein_coding"; gene_status "KNOWN"; gene_name "U2af1"; transcript_type "retained_intron"; transcript_status "KNOWN"; transcript_name "U2af1-203"; exon_number "3"; exon_id "ENSMUSE00001459488.1"; talon_gene "47008"; talon_transcript "122515"; talon_exon "633234"; exon_status "KNOWN"; level "2"; source "HAVANA";
chr17	HAVANA	transcript	31654415	31658703	.	-	.	gene_id "ENSMUSG00000061613.13"; transcript_id "ENSMUST00000235969.1"; gene_name "U2af1"; gene_status "KNOWN"; gene_type "protein_coding"; transcript_type "retained_intron"; transcript_status "KNOWN"; transcript_name "U2af1-204"; talon_gene "47008"; talon_transcript "122516"; havana_transcript "OTTMUST00000178171.1"; level "2"; source "HAVANA";
chr17	HAVANA	exon	31658653	31658703	.	-	.	gene_id "ENSMUSG00000061613.13"; transcript_id "ENSMUST00000235969.1"; gene_type "protein_coding"; gene_status "KNOWN"; gene_name "U2af1"; transcript_type "retained_intron"; transcript_status "KNOWN"; transcript_name "U2af1-204"; exon_number "1"; exon_id "ENSMUSE00001456748.1"; talon_gene "47008"; talon_transcript "122516"; talon_exon "633235"; exon_status "KNOWN"; level "2"; source "HAVANA";
chr17	HAVANA	exon	31654415	31655066	.	-	.	gene_id "ENSMUSG00000061613.13"; transcript_id "ENSMUST00000235969.1"; gene_type "protein_coding"; gene_status "KNOWN"; gene_name "U2af1"; transcript_type "retained_intron"; transcript_status "KNOWN"; transcript_name "U2af1-204"; exon_number "2"; exon_id "ENSMUSE00001458158.1"; talon_gene "47008"; talon_transcript "122516"; talon_exon "633236"; exon_status "KNOWN"; level "2"; source "HAVANA";
chr17	HAVANA	gene	31679480	31681505	.	+	.	gene_id "ENSMUSG00000024041.10"; gene_name "Cryaa"; gene_status "KNOWN"; gene_type "protein_coding"; talon_gene "47010"; havana_gene "OTTMUSG00000069281.4"; level "2";
chr17	HAVANA	transcript	31679480	31681505	.	+	.	gene_id "ENSMUSG00000024041.10"; transcript_id "ENSMUST00000228305.1"; gene_name "Cryaa"; gene_status "KNOWN"; gene_type "protein_coding"; transcript_type "retained_intron"; transcript_status "KNOWN"; transcript_name "Cryaa-205"; talon_gene "47010"; talon_transcript "122524"; havana_transcript "OTTMUST00000167564.1"; level "2"; source "HAVANA";
chr17	HAVANA	exon	31679480	31679681	.	+	.	gene_id "ENSMUSG00000024041.10"; transcript_id "ENSMUST00000228305.1"; gene_type "protein_coding"; gene_status "KNOWN"; gene_name "Cryaa"; transcript_type "retained_intron"; transcript_status "KNOWN"; transcript_name "Cryaa-205"; exon_number "1"; exon_id "ENSMUSE00001431828.1"; talon_gene "47010"; talon_transcript "122524"; talon_exon "633266"; exon_status "KNOWN"; level "2"; source "HAVANA";
chr17	HAVANA	exon	31680986	31681505	.	+	.	gene_id "ENSMUSG00000024041.10"; transcript_id "ENSMUST00000228305.1"; gene_type "protein_coding"; gene_status "KNOWN"; gene_name "Cryaa"; transcript_type "retained_intron"; transcript_status "KNOWN"; transcript_name "Cryaa-205"; exon_number "2"; exon_id "ENSMUSE00001436216.1"; talon_gene "47010"; talon_transcript "122524"; talon_exon "633267"; exon_status "KNOWN"; level "2"; source "HAVANA";
chr17	HAVANA	gene	31844250	31855804	.	-	.	gene_id "ENSMUSG00000024042.7"; gene_name "Sik1"; gene_status "KNOWN"; gene_type "protein_coding"; talon_gene "47013"; havana_gene "OTTMUSG00000073186.1"; level "2";
chr17	HAVANA	transcript	31844250	31855804	.	-	.	gene_id "ENSMUSG00000024042.7"; transcript_id "ENSMUST00000024839.5"; gene_name "Sik1"; gene_status "KNOWN"; gene_type "protein_coding"; transcript_type "protein_coding"; transcript_status "KNOWN"; transcript_name "Sik1-201"; talon_gene "47013"; talon_transcript "122528"; ccdsid "CCDS37552.1"; havana_transcript "OTTMUST00000177258.1"; level "2"; protein_id "ENSMUSP00000024839.4"; source "HAVANA"; tag "CCDS"; transcript_support_level "1";
chr17	HAVANA	exon	31855672	31855804	.	-	.	gene_id "ENSMUSG00000024042.7"; transcript_id "ENSMUST00000024839.5"; gene_type "protein_coding"; gene_status "KNOWN"; gene_name "Sik1"; transcript_type "protein_coding"; transcript_status "KNOWN"; transcript_name "Sik1-201"; exon_number "1"; exon_id "ENSMUSE00001451811.1"; talon_gene "47013"; talon_transcript "122528"; talon_exon "633277"; ccdsid "CCDS37552.1"; exon_status "KNOWN"; level "2"; protein_id "ENSMUSP00000024839.4"; source "HAVANA"; tag "CCDS";
chr17	HAVANA	exon	31854894	31855064	.	-	.	gene_id "ENSMUSG00000024042.7"; transcript_id "ENSMUST00000024839.5"; gene_type "protein_coding"; gene_status "KNOWN"; gene_name "Sik1"; transcript_type "protein_coding"; transcript_status "KNOWN"; transcript_name "Sik1-201"; exon_number "2"; exon_id "ENSMUSE00000314091.1"; talon_gene "47013"; talon_transcript "122528"; talon_exon "633279"; ccdsid "CCDS37552.1"; exon_status "KNOWN"; level "2"; protein_id "ENSMUSP00000024839.4"; source "HAVANA"; tag "CCDS";
chr17	HAVANA	exon	31854208	31854324	.	-	.	gene_id "ENSMUSG00000024042.7"; transcript_id "ENSMUST00000024839.5"; gene_type "protein_coding"; gene_status "KNOWN"; gene_name "Sik1"; transcript_type "protein_coding"; transcript_status "KNOWN"; transcript_name "Sik1-201"; exon_number "3"; exon_id "ENSMUSE00000137475.1"; talon_gene "47013"; talon_transcript "122528"; talon_exon "633281"; ccdsid "CCDS37552.1"; exon_status "KNOWN"; level "2"; protein_id "ENSMUSP00000024839.4"; source "HAVANA"; tag "CCDS";
chr17	HAVANA	exon	31851533	31851596	.	-	.	gene_id "ENSMUSG00000024042.7"; transcript_id "ENSMUST00000024839.5"; gene_type "protein_coding"; gene_status "KNOWN"; gene_name "Sik1"; transcript_type "protein_coding"; transcript_status "KNOWN"; transcript_name "Sik1-201"; exon_number "4"; exon_id "ENSMUSE00000547826.1"; talon_gene "47013"; talon_transcript "122528"; talon_exon "633283"; ccdsid "CCDS37552.1"; exon_status "KNOWN"; level "2"; protein_id "ENSMUSP00000024839.4"; source "HAVANA"; tag "CCDS";
chr17	HAVANA	exon	31851235	31851396	.	-	.	gene_id "ENSMUSG00000024042.7"; transcript_id "ENSMUST00000024839.5"; gene_type "protein_coding"; gene_status "KNOWN"; gene_name "Sik1"; transcript_type "protein_coding"; transcript_status "KNOWN"; transcript_name "Sik1-201"; exon_number "5"; exon_id "ENSMUSE00000137478.2"; talon_gene "47013"; talon_transcript "122528"; talon_exon "633285"; ccdsid "CCDS37552.1"; exon_status "KNOWN"; level "2"; protein_id "ENSMUSP00000024839.4"; source "HAVANA"; tag "CCDS";
chr17	HAVANA	exon	31850941	31851065	.	-	.	gene_id "ENSMUSG00000024042.7"; transcript_id "ENSMUST00000024839.5"; gene_type "protein_coding"; gene_status "KNOWN"; gene_name "Sik1"; transcript_type "protein_coding"; transcript_status "KNOWN"; transcript_name "Sik1-201"; exon_number "6"; exon_id "ENSMUSE00000137474.1"; talon_gene "47013"; talon_transcript "122528"; talon_exon "633287"; ccdsid "CCDS37552.1"; exon_status "KNOWN"; level "2"; protein_id "ENSMUSP00000024839.4"; source "HAVANA"; tag "CCDS";
chr17	HAVANA	exon	31850726	31850849	.	-	.	gene_id "ENSMUSG00000024042.7"; transcript_id "ENSMUST00000024839.5"; gene_type "protein_coding"; gene_status "KNOWN"; gene_name "Sik1"; transcript_type "protein_coding"; transcript_status "KNOWN"; transcript_name "Sik1-201"; exon_number "7"; exon_id "ENSMUSE00000137472.1"; talon_gene "47013"; talon_transcript "122528"; talon_exon "633289"; ccdsid "CCDS37552.1"; exon_status "KNOWN"; level "2"; protein_id "ENSMUSP00000024839.4"; source "HAVANA"; tag "CCDS";
chr17	HAVANA	exon	31849928	31850151	.	-	.	gene_id "ENSMUSG00000024042.7"; transcript_id "ENSMUST00000024839.5"; gene_type "protein_coding"; gene_status "KNOWN"; gene_name "Sik1"; transcript_type "protein_coding"; transcript_status "KNOWN"; transcript_name "Sik1-201"; exon_number "8"; exon_id "ENSMUSE00000137480.1"; talon_gene "47013"; talon_transcript "122528"; talon_exon "633291"; ccdsid "CCDS37552.1"; exon_status "KNOWN"; level "2"; protein_id "ENSMUSP00000024839.4"; source "HAVANA"; tag "CCDS";
chr17	HAVANA	exon	31849519	31849674	.	-	.	gene_id "ENSMUSG00000024042.7"; transcript_id "ENSMUST00000024839.5"; gene_type "protein_coding"; gene_status "KNOWN"; gene_name "Sik1"; transcript_type "protein_coding"; transcript_status "KNOWN"; transcript_name "Sik1-201"; exon_number "9"; exon_id "ENSMUSE00000137476.1"; talon_gene "47013"; talon_transcript "122528"; talon_exon "633293"; ccdsid "CCDS37552.1"; exon_status "KNOWN"; level "2"; protein_id "ENSMUSP00000024839.4"; source "HAVANA"; tag "CCDS";
chr17	HAVANA	exon	31848959	31849081	.	-	.	gene_id "ENSMUSG00000024042.7"; transcript_id "ENSMUST00000024839.5"; gene_type "protein_coding"; gene_status "KNOWN"; gene_name "Sik1"; transcript_type "protein_coding"; transcript_status "KNOWN"; transcript_name "Sik1-201"; exon_number "10"; exon_id "ENSMUSE00000137482.1"; talon_gene "47013"; talon_transcript "122528"; talon_exon "633295"; ccdsid "CCDS37552.1"; exon_status "KNOWN"; level "2"; protein_id "ENSMUSP00000024839.4"; source "HAVANA"; tag "CCDS";
chr17	HAVANA	exon	31848632	31848848	.	-	.	gene_id "ENSMUSG00000024042.7"; transcript_id "ENSMUST00000024839.5"; gene_type "protein_coding"; gene_status "KNOWN"; gene_name "Sik1"; transcript_type "protein_coding"; transcript_status "KNOWN"; transcript_name "Sik1-201"; exon_number "11"; exon_id "ENSMUSE00000137484.1"; talon_gene "47013"; talon_transcript "122528"; talon_exon "633297"; ccdsid "CCDS37552.1"; exon_status "KNOWN"; level "2"; protein_id "ENSMUSP00000024839.4"; source "HAVANA"; tag "CCDS";
chr17	HAVANA	exon	31847895	31848176	.	-	.	gene_id "ENSMUSG00000024042.7"; transcript_id "ENSMUST00000024839.5"; gene_type "protein_coding"; gene_status "KNOWN"; gene_name "Sik1"; transcript_type "protein_coding"; transcript_status "KNOWN"; transcript_name "Sik1-201"; exon_number "12"; exon_id "ENSMUSE00000137487.1"; talon_gene "47013"; talon_transcript "122528"; talon_exon "633299"; ccdsid "CCDS37552.1"; exon_status "KNOWN"; level "2"; protein_id "ENSMUSP00000024839.4"; source "HAVANA"; tag "CCDS";
chr17	HAVANA	exon	31847033	31847261	.	-	.	gene_id "ENSMUSG00000024042.7"; transcript_id "ENSMUST00000024839.5"; gene_type "protein_coding"; gene_status "KNOWN"; gene_name "Sik1"; transcript_type "protein_coding"; transcript_status "KNOWN"; transcript_name "Sik1-201"; exon_number "13"; exon_id "ENSMUSE00000137485.1"; talon_gene "47013"; talon_transcript "122528"; talon_exon "633301"; ccdsid "CCDS37552.1"; exon_status "KNOWN"; level "2"; protein_id "ENSMUSP00000024839.4"; source "HAVANA"; tag "CCDS";
chr17	HAVANA	exon	31844250	31846643	.	-	.	gene_id "ENSMUSG00000024042.7"; transcript_id "ENSMUST00000024839.5"; gene_type "protein_coding"; gene_status "KNOWN"; gene_name "Sik1"; transcript_type "protein_coding"; transcript_status "KNOWN"; transcript_name "Sik1-201"; exon_number "14"; exon_id "ENSMUSE00000493746.5"; talon_gene "47013"; talon_transcript "122528"; talon_exon "633303"; ccdsid "CCDS37552.1"; exon_status "KNOWN"; level "2"; protein_id "ENSMUSP00000024839.4"; source "HAVANA"; tag "CCDS";
chr17	HAVANA	gene	31912666	31913320	.	+	.	gene_id "ENSMUSG00000117980.1"; gene_name "AC138228.3"; gene_status "KNOWN"; gene_type "TEC"; talon_gene "47016"; havana_gene "OTTMUSG00000073270.1"; level "2";
chr17	HAVANA	transcript	31912666	31913320	.	+	.	gene_id "ENSMUSG00000117980.1"; transcript_id "ENSMUST00000237005.1"; gene_name "AC138228.3"; gene_status "KNOWN"; gene_type "TEC"; transcript_type "TEC"; transcript_status "KNOWN"; transcript_name "AC138228.3-201"; talon_gene "47016"; talon_transcript "122534"; havana_transcript "OTTMUST00000177563.1"; level "2"; source "HAVANA"; tag "basic";
chr17	HAVANA	exon	31912666	31913320	.	+	.	gene_id "ENSMUSG00000117980.1"; transcript_id "ENSMUST00000237005.1"; gene_type "TEC"; gene_status "KNOWN"; gene_name "AC138228.3"; transcript_type "TEC"; transcript_status "KNOWN"; transcript_name "AC138228.3-201"; exon_number "1"; exon_id "ENSMUSE00001455821.1"; talon_gene "47016"; talon_transcript "122534"; talon_exon "633323"; exon_status "KNOWN"; level "2"; source "HAVANA"; tag "basic";
chr17	HAVANA	gene	31944769	32034508	.	-	.	gene_id "ENSMUSG00000002076.12"; gene_name "Hsf2bp"; gene_status "KNOWN"; gene_type "protein_coding"; talon_gene "47017"; havana_gene "OTTMUSG00000031368.2"; level "2";
chr17	ENSEMBL	transcript	31944769	32034508	.	-	.	gene_id "ENSMUSG00000002076.12"; transcript_id "ENSMUST00000002145.11"; gene_name "Hsf2bp"; gene_status "KNOWN"; gene_type "protein_coding"; transcript_type "protein_coding"; transcript_status "KNOWN"; transcript_name "Hsf2bp-201"; talon_gene "47017"; talon_transcript "122535"; ccdsid "CCDS50056.1"; level "3"; protein_id "ENSMUSP00000002145.5"; source "ENSEMBL"; tag "CCDS"; transcript_support_level "1";
chr17	ENSEMBL	exon	32034445	32034508	.	-	.	gene_id "ENSMUSG00000002076.12"; transcript_id "ENSMUST00000002145.11"; gene_type "protein_coding"; gene_status "KNOWN"; gene_name "Hsf2bp"; transcript_type "protein_coding"; transcript_status "KNOWN"; transcript_name "Hsf2bp-201"; exon_number "1"; exon_id "ENSMUSE00000332606.5"; talon_gene "47017"; talon_transcript "122535"; talon_exon "633324"; ccdsid "CCDS50056.1"; exon_status "KNOWN"; level "3"; protein_id "ENSMUSP00000002145.5"; source "ENSEMBL"; tag "CCDS";
chr17	HAVANA	exon	32033261	32033411	.	-	.	gene_id "ENSMUSG00000002076.12"; transcript_id "ENSMUST00000002145.11"; gene_type "protein_coding"; gene_status "KNOWN"; gene_name "Hsf2bp"; transcript_type "protein_coding"; transcript_status "KNOWN"; transcript_name "Hsf2bp-201"; exon_number "2"; exon_id "ENSMUSE00000137499.3"; talon_gene "47017"; talon_transcript "122535"; talon_exon "633326"; ccdsid "CCDS50056.1"; exon_status "KNOWN"; level "2"; protein_id "ENSMUSP00000157466.1"; source "HAVANA"; tag "CCDS";
chr17	HAVANA	exon	32022766	32022869	.	-	.	gene_id "ENSMUSG00000002076.12"; transcript_id "ENSMUST00000002145.11"; gene_type "protein_coding"; gene_status "KNOWN"; gene_name "Hsf2bp"; transcript_type "protein_coding"; transcript_status "KNOWN"; transcript_name "Hsf2bp-201"; exon_number "3"; exon_id "ENSMUSE00001302947.1"; talon_gene "47017"; talon_transcript "122535"; talon_exon "633328"; ccdsid "CCDS50056.1"; exon_status "KNOWN"; level "2"; protein_id "ENSMUSP00000157466.1"; source "HAVANA"; tag "CCDS";
chr17	HAVANA	exon	32013318	32013467	.	-	.	gene_id "ENSMUSG00000002076.12"; transcript_id "ENSMUST00000002145.11"; gene_type "protein_coding"; gene_status "KNOWN"; gene_name "Hsf2bp"; transcript_type "protein_coding"; transcript_status "KNOWN"; transcript_name "Hsf2bp-201"; exon_number "4"; exon_id "ENSMUSE00001257155.1"; talon_gene "47017"; talon_transcript "122535"; talon_exon "633330"; ccdsid "CCDS50056.1"; exon_status "KNOWN"; level "2"; protein_id "ENSMUSP00000157466.1"; source "HAVANA"; tag "CCDS";
chr17	HAVANA	exon	32011176	32011308	.	-	.	gene_id "ENSMUSG00000002076.12"; transcript_id "ENSMUST00000002145.11"; gene_type "protein_coding"; gene_status "KNOWN"; gene_name "Hsf2bp"; transcript_type "protein_coding"; transcript_status "KNOWN"; transcript_name "Hsf2bp-201"; exon_number "5"; exon_id "ENSMUSE00000444864.3"; talon_gene "47017"; talon_transcript "122535"; talon_exon "633332"; ccdsid "CCDS50056.1"; exon_status "KNOWN"; level "2"; protein_id "ENSMUSP00000157466.1"; source "HAVANA"; tag "CCDS";
chr17	HAVANA	exon	32007676	32007793	.	-	.	gene_id "ENSMUSG00000002076.12"; transcript_id "ENSMUST00000002145.11"; gene_type "protein_coding"; gene_status "KNOWN"; gene_name "Hsf2bp"; transcript_type "protein_coding"; transcript_status "KNOWN"; transcript_name "Hsf2bp-201"; exon_number "6"; exon_id "ENSMUSE00000137509.1"; talon_gene "47017"; talon_transcript "122535"; talon_exon "633334"; ccdsid "CCDS50056.1"; exon_status "KNOWN"; level "2"; protein_id "ENSMUSP00000157466.1"; source "HAVANA"; tag "CCDS";
chr17	HAVANA	exon	31987348	31987451	.	-	.	gene_id "ENSMUSG00000002076.12"; transcript_id "ENSMUST00000002145.11"; gene_type "protein_coding"; gene_status "KNOWN"; gene_name "Hsf2bp"; transcript_type "protein_coding"; transcript_status "KNOWN"; transcript_name "Hsf2bp-201"; exon_number "7"; exon_id "ENSMUSE00000137504.1"; talon_gene "47017"; talon_transcript "122535"; talon_exon "633336"; ccdsid "CCDS50056.1"; exon_status "KNOWN"; level "2"; protein_id "ENSMUSP00000157466.1"; source "HAVANA"; tag "CCDS";
chr17	HAVANA	exon	31944769	31946811	.	-	.	gene_id "ENSMUSG00000002076.12"; transcript_id "ENSMUST00000002145.11"; gene_type "protein_coding"; gene_status "KNOWN"; gene_name "Hsf2bp"; transcript_type "protein_coding"; transcript_status "KNOWN"; transcript_name "Hsf2bp-201"; exon_number "8"; exon_id "ENSMUSE00000313133.1"; talon_gene "47017"; talon_transcript "122535"; talon_exon "633338"; ccdsid "CCDS50056.1"; exon_status "KNOWN"; level "2"; protein_id "ENSMUSP00000157466.1"; source "HAVANA"; tag "CCDS";
chr17	HAVANA	gene	32036100	32062865	.	+	.	gene_id "ENSMUSG00000058392.13"; gene_name "Rrp1b"; gene_status "KNOWN"; gene_type "protein_coding"; talon_gene "47020"; havana_gene "OTTMUSG00000031369.3"; level "2";
chr17	HAVANA	transcript	32036100	32062865	.	+	.	gene_id "ENSMUSG00000058392.13"; transcript_id "ENSMUST00000081339.12"; gene_name "Rrp1b"; gene_status "KNOWN"; gene_type "protein_coding"; transcript_type "protein_coding"; transcript_status "KNOWN"; transcript_name "Rrp1b-201"; talon_gene "47020"; talon_transcript "122543"; ccdsid "CCDS28613.1"; havana_transcript "OTTMUST00000077727.2"; level "2"; protein_id "ENSMUSP00000080085.6"; source "HAVANA"; tag "CCDS"; transcript_support_level "1";
chr17	HAVANA	exon	32036100	32036604	.	+	.	gene_id "ENSMUSG00000058392.13"; transcript_id "ENSMUST00000081339.12"; gene_type "protein_coding"; gene_status "KNOWN"; gene_name "Rrp1b"; transcript_type "protein_coding"; transcript_status "KNOWN"; transcript_name "Rrp1b-201"; exon_number "1"; exon_id "ENSMUSE00000547752.3"; talon_gene "47020"; talon_transcript "122543"; talon_exon "633355"; ccdsid "CCDS28613.1"; exon_status "KNOWN"; level "2"; protein_id "ENSMUSP00000080085.6"; source "HAVANA"; tag "CCDS";
chr17	HAVANA	exon	32045929	32046011	.	+	.	gene_id "ENSMUSG00000058392.13"; transcript_id "ENSMUST00000081339.12"; gene_type "protein_coding"; gene_status "KNOWN"; gene_name "Rrp1b"; transcript_type "protein_coding"; transcript_status "KNOWN"; transcript_name "Rrp1b-201"; exon_number "2"; exon_id "ENSMUSE00001242615.1"; talon_gene "47020"; talon_transcript "122543"; talon_exon "633357"; ccdsid "CCDS28613.1"; exon_status "KNOWN"; level "2"; protein_id "ENSMUSP00000080085.6"; source "HAVANA"; tag "CCDS";
chr17	HAVANA	exon	32047674	32047731	.	+	.	gene_id "ENSMUSG00000058392.13"; transcript_id "ENSMUST00000081339.12"; gene_type "protein_coding"; gene_status "KNOWN"; gene_name "Rrp1b"; transcript_type "protein_coding"; transcript_status "KNOWN"; transcript_name "Rrp1b-201"; exon_number "3"; exon_id "ENSMUSE00000313011.3"; talon_gene "47020"; talon_transcript "122543"; talon_exon "633359"; ccdsid "CCDS28613.1"; exon_status "KNOWN"; level "2"; protein_id "ENSMUSP00000080085.6"; source "HAVANA"; tag "CCDS";
chr17	HAVANA	exon	32048553	32048638	.	+	.	gene_id "ENSMUSG00000058392.13"; transcript_id "ENSMUST00000081339.12"; gene_type "protein_coding"; gene_status "KNOWN"; gene_name "Rrp1b"; transcript_type "protein_coding"; transcript_status "KNOWN"; transcript_name "Rrp1b-201"; exon_number "4"; exon_id "ENSMUSE00000547741.1"; talon_gene "47020"; talon_transcript "122543"; talon_exon "633361"; ccdsid "CCDS28613.1"; exon_status "KNOWN"; level "2"; protein_id "ENSMUSP00000080085.6"; source "HAVANA"; tag "CCDS";
chr17	HAVANA	exon	32049426	32049487	.	+	.	gene_id "ENSMUSG00000058392.13"; transcript_id "ENSMUST00000081339.12"; gene_type "protein_coding"; gene_status "KNOWN"; gene_name "Rrp1b"; transcript_type "protein_coding"; transcript_status "KNOWN"; transcript_name "Rrp1b-201"; exon_number "5"; exon_id "ENSMUSE00001246944.1"; talon_gene "47020"; talon_transcript "122543"; talon_exon "633363"; ccdsid "CCDS28613.1"; exon_status "KNOWN"; level "2"; protein_id "ENSMUSP00000080085.6"; source "HAVANA"; tag "CCDS";
chr17	HAVANA	exon	32049949	32050078	.	+	.	gene_id "ENSMUSG00000058392.13"; transcript_id "ENSMUST00000081339.12"; gene_type "protein_coding"; gene_status "KNOWN"; gene_name "Rrp1b"; transcript_type "protein_coding"; transcript_status "KNOWN"; transcript_name "Rrp1b-201"; exon_number "6"; exon_id "ENSMUSE00001240351.1"; talon_gene "47020"; talon_transcript "122543"; talon_exon "633365"; ccdsid "CCDS28613.1"; exon_status "KNOWN"; level "2"; protein_id "ENSMUSP00000080085.6"; source "HAVANA"; tag "CCDS";
chr17	HAVANA	exon	32051146	32051210	.	+	.	gene_id "ENSMUSG00000058392.13"; transcript_id "ENSMUST00000081339.12"; gene_type "protein_coding"; gene_status "KNOWN"; gene_name "Rrp1b"; transcript_type "protein_coding"; transcript_status "KNOWN"; transcript_name "Rrp1b-201"; exon_number "7"; exon_id "ENSMUSE00001209037.1"; talon_gene "47020"; talon_transcript "122543"; talon_exon "633367"; ccdsid "CCDS28613.1"; exon_status "KNOWN"; level "2"; protein_id "ENSMUSP00000080085.6"; source "HAVANA"; tag "CCDS";
chr17	HAVANA	exon	32051683	32051849	.	+	.	gene_id "ENSMUSG00000058392.13"; transcript_id "ENSMUST00000081339.12"; gene_type "protein_coding"; gene_status "KNOWN"; gene_name "Rrp1b"; transcript_type "protein_coding"; transcript_status "KNOWN"; transcript_name "Rrp1b-201"; exon_number "8"; exon_id "ENSMUSE00001241644.1"; talon_gene "47020"; talon_transcript "122543"; talon_exon "633369"; ccdsid "CCDS28613.1"; exon_status "KNOWN"; level "2"; protein_id "ENSMUSP00000080085.6"; source "HAVANA"; tag "CCDS";
chr17	HAVANA	exon	32052739	32052827	.	+	.	gene_id "ENSMUSG00000058392.13"; transcript_id "ENSMUST00000081339.12"; gene_type "protein_coding"; gene_status "KNOWN"; gene_name "Rrp1b"; transcript_type "protein_coding"; transcript_status "KNOWN"; transcript_name "Rrp1b-201"; exon_number "9"; exon_id "ENSMUSE00001295473.1"; talon_gene "47020"; talon_transcript "122543"; talon_exon "633371"; ccdsid "CCDS28613.1"; exon_status "KNOWN"; level "2"; protein_id "ENSMUSP00000080085.6"; source "HAVANA"; tag "CCDS";
chr17	HAVANA	exon	32053857	32053954	.	+	.	gene_id "ENSMUSG00000058392.13"; transcript_id "ENSMUST00000081339.12"; gene_type "protein_coding"; gene_status "KNOWN"; gene_name "Rrp1b"; transcript_type "protein_coding"; transcript_status "KNOWN"; transcript_name "Rrp1b-201"; exon_number "10"; exon_id "ENSMUSE00001242751.1"; talon_gene "47020"; talon_transcript "122543"; talon_exon "633373"; ccdsid "CCDS28613.1"; exon_status "KNOWN"; level "2"; protein_id "ENSMUSP00000080085.6"; source "HAVANA"; tag "CCDS";
chr17	HAVANA	exon	32055105	32055124	.	+	.	gene_id "ENSMUSG00000058392.13"; transcript_id "ENSMUST00000081339.12"; gene_type "protein_coding"; gene_status "KNOWN"; gene_name "Rrp1b"; transcript_type "protein_coding"; transcript_status "KNOWN"; transcript_name "Rrp1b-201"; exon_number "11"; exon_id "ENSMUSE00001306314.1"; talon_gene "47020"; talon_transcript "122543"; talon_exon "633375"; ccdsid "CCDS28613.1"; exon_status "KNOWN"; level "2"; protein_id "ENSMUSP00000080085.6"; source "HAVANA"; tag "CCDS";
chr17	HAVANA	exon	32055911	32055997	.	+	.	gene_id "ENSMUSG00000058392.13"; transcript_id "ENSMUST00000081339.12"; gene_type "protein_coding"; gene_status "KNOWN"; gene_name "Rrp1b"; transcript_type "protein_coding"; transcript_status "KNOWN"; transcript_name "Rrp1b-201"; exon_number "12"; exon_id "ENSMUSE00001246723.1"; talon_gene "47020"; talon_transcript "122543"; talon_exon "633377"; ccdsid "CCDS28613.1"; exon_status "KNOWN"; level "2"; protein_id "ENSMUSP00000080085.6"; source "HAVANA"; tag "CCDS";
chr17	HAVANA	exon	32056556	32057256	.	+	.	gene_id "ENSMUSG00000058392.13"; transcript_id "ENSMUST00000081339.12"; gene_type "protein_coding"; gene_status "KNOWN"; gene_name "Rrp1b"; transcript_type "protein_coding"; transcript_status "KNOWN"; transcript_name "Rrp1b-201"; exon_number "13"; exon_id "ENSMUSE00001263776.1"; talon_gene "47020"; talon_transcript "122543"; talon_exon "633379"; ccdsid "CCDS28613.1"; exon_status "KNOWN"; level "2"; protein_id "ENSMUSP00000080085.6"; source "HAVANA"; tag "CCDS";
chr17	HAVANA	exon	32058524	32058664	.	+	.	gene_id "ENSMUSG00000058392.13"; transcript_id "ENSMUST00000081339.12"; gene_type "protein_coding"; gene_status "KNOWN"; gene_name "Rrp1b"; transcript_type "protein_coding"; transcript_status "KNOWN"; transcript_name "Rrp1b-201"; exon_number "14"; exon_id "ENSMUSE00001252736.1"; talon_gene "47020"; talon_transcript "122543"; talon_exon "633381"; ccdsid "CCDS28613.1"; exon_status "KNOWN"; level "2"; protein_id "ENSMUSP00000080085.6"; source "HAVANA"; tag "CCDS";
chr17	HAVANA	exon	32059274	32059337	.	+	.	gene_id "ENSMUSG00000058392.13"; transcript_id "ENSMUST00000081339.12"; gene_type "protein_coding"; gene_status "KNOWN"; gene_name "Rrp1b"; transcript_type "protein_coding"; transcript_status "KNOWN"; transcript_name "Rrp1b-201"; exon_number "15"; exon_id "ENSMUSE00001288950.1"; talon_gene "47020"; talon_transcript "122543"; talon_exon "633383"; ccdsid "CCDS28613.1"; exon_status "KNOWN"; level "2"; protein_id "ENSMUSP00000080085.6"; source "HAVANA"; tag "CCDS";
chr17	HAVANA	exon	32060348	32062865	.	+	.	gene_id "ENSMUSG00000058392.13"; transcript_id "ENSMUST00000081339.12"; gene_type "protein_coding"; gene_status "KNOWN"; gene_name "Rrp1b"; transcript_type "protein_coding"; transcript_status "KNOWN"; transcript_name "Rrp1b-201"; exon_number "16"; exon_id "ENSMUSE00000811138.1"; talon_gene "47020"; talon_transcript "122543"; talon_exon "633385"; ccdsid "CCDS28613.1"; exon_status "KNOWN"; level "2"; protein_id "ENSMUSP00000080085.6"; source "HAVANA"; tag "CCDS";
chr17	HAVANA	gene	32113411	32141843	.	+	.	gene_id "ENSMUSG00000097305.2"; gene_name "Gm17276"; gene_status "KNOWN"; gene_type "antisense"; talon_gene "47022"; havana_gene "OTTMUSG00000073286.1"; level "2";
chr17	HAVANA	transcript	32113411	32141356	.	+	.	gene_id "ENSMUSG00000097305.2"; transcript_id "ENSMUST00000237900.1"; gene_name "Gm17276"; gene_status "KNOWN"; gene_type "antisense"; transcript_type "antisense"; transcript_status "KNOWN"; transcript_name "Gm17276-203"; talon_gene "47022"; talon_transcript "122562"; havana_transcript "OTTMUST00000177632.1"; level "2"; source "HAVANA"; tag "RNA_Seq_supported_only";
chr17	HAVANA	exon	32113411	32114010	.	+	.	gene_id "ENSMUSG00000097305.2"; transcript_id "ENSMUST00000237900.1"; gene_type "antisense"; gene_status "KNOWN"; gene_name "Gm17276"; transcript_type "antisense"; transcript_status "KNOWN"; transcript_name "Gm17276-203"; exon_number "1"; exon_id "ENSMUSE00001454344.1"; talon_gene "47022"; talon_transcript "122562"; talon_exon "633462"; exon_status "KNOWN"; level "2"; source "HAVANA"; tag "RNA_Seq_supported_only";
chr17	HAVANA	exon	32140928	32141356	.	+	.	gene_id "ENSMUSG00000097305.2"; transcript_id "ENSMUST00000237900.1"; gene_type "antisense"; gene_status "KNOWN"; gene_name "Gm17276"; transcript_type "antisense"; transcript_status "KNOWN"; transcript_name "Gm17276-203"; exon_number "2"; exon_id "ENSMUSE00001455674.1"; talon_gene "47022"; talon_transcript "122562"; talon_exon "633464"; exon_status "KNOWN"; level "2"; source "HAVANA"; tag "RNA_Seq_supported_only";
chr17	HAVANA	transcript	32113429	32141843	.	+	.	gene_id "ENSMUSG00000097305.2"; transcript_id "ENSMUST00000180839.2"; gene_name "Gm17276"; gene_status "KNOWN"; gene_type "antisense"; transcript_type "antisense"; transcript_status "KNOWN"; transcript_name "Gm17276-201"; talon_gene "47022"; talon_transcript "122563"; havana_transcript "OTTMUST00000177633.1"; level "2"; source "HAVANA"; tag "basic"; transcript_support_level "1";
chr17	HAVANA	exon	32113429	32114010	.	+	.	gene_id "ENSMUSG00000097305.2"; transcript_id "ENSMUST00000180839.2"; gene_type "antisense"; gene_status "KNOWN"; gene_name "Gm17276"; transcript_type "antisense"; transcript_status "KNOWN"; transcript_name "Gm17276-201"; exon_number "1"; exon_id "ENSMUSE00001108940.1"; talon_gene "47022"; talon_transcript "122563"; talon_exon "633465"; exon_status "KNOWN"; level "2"; source "HAVANA"; tag "basic";
chr17	HAVANA	exon	32139640	32141843	.	+	.	gene_id "ENSMUSG00000097305.2"; transcript_id "ENSMUST00000180839.2"; gene_type "antisense"; gene_status "KNOWN"; gene_name "Gm17276"; transcript_type "antisense"; transcript_status "KNOWN"; transcript_name "Gm17276-201"; exon_number "2"; exon_id "ENSMUSE00001145693.2"; talon_gene "47022"; talon_transcript "122563"; talon_exon "633467"; exon_status "KNOWN"; level "2"; source "HAVANA"; tag "basic";
chr17	HAVANA	gene	32184660	32189549	.	-	.	gene_id "ENSMUSG00000037577.13"; gene_name "Ephx3"; gene_status "KNOWN"; gene_type "protein_coding"; talon_gene "47025"; havana_gene "OTTMUSG00000034768.2"; level "2";
chr17	HAVANA	transcript	32184660	32189549	.	-	.	gene_id "ENSMUSG00000037577.13"; transcript_id "ENSMUST00000162117.2"; gene_name "Ephx3"; gene_status "KNOWN"; gene_type "protein_coding"; transcript_type "protein_coding"; transcript_status "KNOWN"; transcript_name "Ephx3-202"; talon_gene "47025"; talon_transcript "122570"; ccdsid "CCDS84290.1"; havana_transcript "OTTMUST00000088362.2"; level "2"; protein_id "ENSMUSP00000124600.1"; source "HAVANA"; tag "CCDS"; transcript_support_level "1";
chr17	HAVANA	exon	32189035	32189549	.	-	.	gene_id "ENSMUSG00000037577.13"; transcript_id "ENSMUST00000162117.2"; gene_type "protein_coding"; gene_status "KNOWN"; gene_name "Ephx3"; transcript_type "protein_coding"; transcript_status "KNOWN"; transcript_name "Ephx3-202"; exon_number "1"; exon_id "ENSMUSE00000870463.1"; talon_gene "47025"; talon_transcript "122570"; talon_exon "633558"; ccdsid "CCDS84290.1"; exon_status "KNOWN"; level "2"; protein_id "ENSMUSP00000124600.1"; source "HAVANA"; tag "CCDS";
chr17	HAVANA	exon	32188786	32188871	.	-	.	gene_id "ENSMUSG00000037577.13"; transcript_id "ENSMUST00000162117.2"; gene_type "protein_coding"; gene_status "KNOWN"; gene_name "Ephx3"; transcript_type "protein_coding"; transcript_status "KNOWN"; transcript_name "Ephx3-202"; exon_number "2"; exon_id "ENSMUSE00000311331.3"; talon_gene "47025"; talon_transcript "122570"; talon_exon "633547"; ccdsid "CCDS28615.1"; exon_status "KNOWN"; level "2"; protein_id "ENSMUSP00000085013.3"; source "HAVANA"; tag "CCDS";
chr17	HAVANA	exon	32188411	32188568	.	-	.	gene_id "ENSMUSG00000037577.13"; transcript_id "ENSMUST00000162117.2"; gene_type "protein_coding"; gene_status "KNOWN"; gene_name "Ephx3"; transcript_type "protein_coding"; transcript_status "KNOWN"; transcript_name "Ephx3-202"; exon_number "3"; exon_id "ENSMUSE00000311311.3"; talon_gene "47025"; talon_transcript "122570"; talon_exon "633549"; ccdsid "CCDS28615.1"; exon_status "KNOWN"; level "2"; protein_id "ENSMUSP00000085013.3"; source "HAVANA"; tag "CCDS";
chr17	HAVANA	exon	32188176	32188304	.	-	.	gene_id "ENSMUSG00000037577.13"; transcript_id "ENSMUST00000162117.2"; gene_type "protein_coding"; gene_status "KNOWN"; gene_name "Ephx3"; transcript_type "protein_coding"; transcript_status "KNOWN"; transcript_name "Ephx3-202"; exon_number "4"; exon_id "ENSMUSE00000311280.3"; talon_gene "47025"; talon_transcript "122570"; talon_exon "633551"; ccdsid "CCDS28615.1"; exon_status "KNOWN"; level "2"; protein_id "ENSMUSP00000085013.3"; source "HAVANA"; tag "CCDS";
chr17	HAVANA	exon	32185446	32185549	.	-	.	gene_id "ENSMUSG00000037577.13"; transcript_id "ENSMUST00000162117.2"; gene_type "protein_coding"; gene_status "KNOWN"; gene_name "Ephx3"; transcript_type "protein_coding"; transcript_status "KNOWN"; transcript_name "Ephx3-202"; exon_number "5"; exon_id "ENSMUSE00000311257.3"; talon_gene "47025"; talon_transcript "122570"; talon_exon "633553"; ccdsid "CCDS28615.1"; exon_status "KNOWN"; level "2"; protein_id "ENSMUSP00000085013.3"; source "HAVANA"; tag "CCDS";
chr17	HAVANA	exon	32185216	32185352	.	-	.	gene_id "ENSMUSG00000037577.13"; transcript_id "ENSMUST00000162117.2"; gene_type "protein_coding"; gene_status "KNOWN"; gene_name "Ephx3"; transcript_type "protein_coding"; transcript_status "KNOWN"; transcript_name "Ephx3-202"; exon_number "6"; exon_id "ENSMUSE00000311238.3"; talon_gene "47025"; talon_transcript "122570"; talon_exon "633555"; ccdsid "CCDS28615.1"; exon_status "KNOWN"; level "2"; protein_id "ENSMUSP00000085013.3"; source "HAVANA"; tag "CCDS";
chr17	HAVANA	exon	32184660	32185121	.	-	.	gene_id "ENSMUSG00000037577.13"; transcript_id "ENSMUST00000162117.2"; gene_type "protein_coding"; gene_status "KNOWN"; gene_name "Ephx3"; transcript_type "protein_coding"; transcript_status "KNOWN"; transcript_name "Ephx3-202"; exon_number "7"; exon_id "ENSMUSE00000848771.2"; talon_gene "47025"; talon_transcript "122570"; talon_exon "633560"; ccdsid "CCDS84290.1"; exon_status "KNOWN"; level "2"; protein_id "ENSMUSP00000124600.1"; source "HAVANA"; tag "CCDS";
chr17	HAVANA	gene	32213563	32284722	.	-	.	gene_id "ENSMUSG00000024002.18"; gene_name "Brd4"; gene_status "KNOWN"; gene_type "protein_coding"; talon_gene "47026"; havana_gene "OTTMUSG00000030241.5"; level "2";
chr17	HAVANA	transcript	32213563	32284133	.	-	.	gene_id "ENSMUSG00000024002.18"; transcript_id "ENSMUST00000237692.1"; gene_name "Brd4"; gene_status "KNOWN"; gene_type "protein_coding"; transcript_type "protein_coding"; transcript_status "KNOWN"; transcript_name "Brd4-212"; talon_gene "47026"; talon_transcript "122577"; havana_transcript "OTTMUST00000177661.1"; level "2"; protein_id "ENSMUSP00000158128.1"; source "HAVANA"; tag "cds_end_NF";
chr17	HAVANA	exon	32284063	32284133	.	-	.	gene_id "ENSMUSG00000024002.18"; transcript_id "ENSMUST00000237692.1"; gene_type "protein_coding"; gene_status "KNOWN"; gene_name "Brd4"; transcript_type "protein_coding"; transcript_status "KNOWN"; transcript_name "Brd4-212"; exon_number "1"; exon_id "ENSMUSE00001455784.1"; talon_gene "47026"; talon_transcript "122577"; talon_exon "633616"; exon_status "KNOWN"; level "2"; protein_id "ENSMUSP00000158128.1"; source "HAVANA"; tag "cds_end_NF";
chr17	HAVANA	exon	32229417	32229735	.	-	.	gene_id "ENSMUSG00000024002.18"; transcript_id "ENSMUST00000237692.1"; gene_type "protein_coding"; gene_status "KNOWN"; gene_name "Brd4"; transcript_type "protein_coding"; transcript_status "KNOWN"; transcript_name "Brd4-212"; exon_number "2"; exon_id "ENSMUSE00000311117.3"; talon_gene "47026"; talon_transcript "122577"; talon_exon "633565"; ccdsid "CCDS70784.1"; exon_status "KNOWN"; level "2"; protein_id "ENSMUSP00000003726.8"; source "HAVANA"; tag "CCDS";
chr17	HAVANA	exon	32225576	32225713	.	-	.	gene_id "ENSMUSG00000024002.18"; transcript_id "ENSMUST00000237692.1"; gene_type "protein_coding"; gene_status "KNOWN"; gene_name "Brd4"; transcript_type "protein_coding"; transcript_status "KNOWN"; transcript_name "Brd4-212"; exon_number "3"; exon_id "ENSMUSE00000547604.1"; talon_gene "47026"; talon_transcript "122577"; talon_exon "633567"; ccdsid "CCDS70784.1"; exon_status "KNOWN"; level "2"; protein_id "ENSMUSP00000003726.8"; source "HAVANA"; tag "CCDS";
chr17	HAVANA	exon	32224087	32224222	.	-	.	gene_id "ENSMUSG00000024002.18"; transcript_id "ENSMUST00000237692.1"; gene_type "protein_coding"; gene_status "KNOWN"; gene_name "Brd4"; transcript_type "protein_coding"; transcript_status "KNOWN"; transcript_name "Brd4-212"; exon_number "4"; exon_id "ENSMUSE00001244316.1"; talon_gene "47026"; talon_transcript "122577"; talon_exon "633603"; ccdsid "CCDS50057.1"; exon_status "KNOWN"; level "2"; protein_id "ENSMUSP00000113070.1"; source "HAVANA"; tag "CCDS";
chr17	HAVANA	exon	32221873	32222165	.	-	.	gene_id "ENSMUSG00000024002.18"; transcript_id "ENSMUST00000237692.1"; gene_type "protein_coding"; gene_status "KNOWN"; gene_name "Brd4"; transcript_type "protein_coding"; transcript_status "KNOWN"; transcript_name "Brd4-212"; exon_number "5"; exon_id "ENSMUSE00001278184.1"; talon_gene "47026"; talon_transcript "122577"; talon_exon "633571"; ccdsid "CCDS70784.1"; exon_status "KNOWN"; level "2"; protein_id "ENSMUSP00000003726.8"; source "HAVANA"; tag "CCDS";
chr17	HAVANA	exon	32221146	32221508	.	-	.	gene_id "ENSMUSG00000024002.18"; transcript_id "ENSMUST00000237692.1"; gene_type "protein_coding"; gene_status "KNOWN"; gene_name "Brd4"; transcript_type "protein_coding"; transcript_status "KNOWN"; transcript_name "Brd4-212"; exon_number "6"; exon_id "ENSMUSE00001295163.1"; talon_gene "47026"; talon_transcript "122577"; talon_exon "633573"; ccdsid "CCDS70784.1"; exon_status "KNOWN"; level "2"; protein_id "ENSMUSP00000003726.8"; source "HAVANA"; tag "CCDS";
chr17	HAVANA	exon	32220161	32220289	.	-	.	gene_id "ENSMUSG00000024002.18"; transcript_id "ENSMUST00000237692.1"; gene_type "protein_coding"; gene_status "KNOWN"; gene_name "Brd4"; transcript_type "protein_coding"; transcript_status "KNOWN"; transcript_name "Brd4-212"; exon_number "7"; exon_id "ENSMUSE00001294696.1"; talon_gene "47026"; talon_transcript "122577"; talon_exon "633575"; ccdsid "CCDS70784.1"; exon_status "KNOWN"; level "2"; protein_id "ENSMUSP00000003726.8"; source "HAVANA"; tag "CCDS";
chr17	HAVANA	exon	32214631	32214840	.	-	.	gene_id "ENSMUSG00000024002.18"; transcript_id "ENSMUST00000237692.1"; gene_type "protein_coding"; gene_status "KNOWN"; gene_name "Brd4"; transcript_type "protein_coding"; transcript_status "KNOWN"; transcript_name "Brd4-212"; exon_number "8"; exon_id "ENSMUSE00001272710.1"; talon_gene "47026"; talon_transcript "122577"; talon_exon "633577"; ccdsid "CCDS70784.1"; exon_status "KNOWN"; level "2"; protein_id "ENSMUSP00000003726.8"; source "HAVANA"; tag "CCDS";
chr17	HAVANA	exon	32213563	32213726	.	-	.	gene_id "ENSMUSG00000024002.18"; transcript_id "ENSMUST00000237692.1"; gene_type "protein_coding"; gene_status "KNOWN"; gene_name "Brd4"; transcript_type "protein_coding"; transcript_status "KNOWN"; transcript_name "Brd4-212"; exon_number "9"; exon_id "ENSMUSE00001458624.1"; talon_gene "47026"; talon_transcript "122577"; talon_exon "633618"; exon_status "KNOWN"; level "2"; protein_id "ENSMUSP00000158128.1"; source "HAVANA"; tag "cds_end_NF";
chr17	HAVANA	transcript	32213610	32284722	.	-	.	gene_id "ENSMUSG00000024002.18"; transcript_id "ENSMUST00000127893.7"; gene_name "Brd4"; gene_status "KNOWN"; gene_type "protein_coding"; transcript_type "protein_coding"; transcript_status "KNOWN"; transcript_name "Brd4-205"; talon_gene "47026"; talon_transcript "122578"; havana_transcript "OTTMUST00000074870.2"; level "2"; protein_id "ENSMUSP00000115163.1"; source "HAVANA"; tag "cds_end_NF"; transcript_support_level "1";
chr17	HAVANA	exon	32284518	32284722	.	-	.	gene_id "ENSMUSG00000024002.18"; transcript_id "ENSMUST00000127893.7"; gene_type "protein_coding"; gene_status "KNOWN"; gene_name "Brd4"; transcript_type "protein_coding"; transcript_status "KNOWN"; transcript_name "Brd4-205"; exon_number "1"; exon_id "ENSMUSE00000725365.1"; talon_gene "47026"; talon_transcript "122578"; talon_exon "633619"; exon_status "KNOWN"; level "2"; protein_id "ENSMUSP00000115163.1"; source "HAVANA"; tag "cds_end_NF";
chr17	HAVANA	exon	32229417	32229735	.	-	.	gene_id "ENSMUSG00000024002.18"; transcript_id "ENSMUST00000127893.7"; gene_type "protein_coding"; gene_status "KNOWN"; gene_name "Brd4"; transcript_type "protein_coding"; transcript_status "KNOWN"; transcript_name "Brd4-205"; exon_number "2"; exon_id "ENSMUSE00000311117.3"; talon_gene "47026"; talon_transcript "122578"; talon_exon "633565"; ccdsid "CCDS70784.1"; exon_status "KNOWN"; level "2"; protein_id "ENSMUSP00000003726.8"; source "HAVANA"; tag "CCDS";
chr17	HAVANA	exon	32225576	32225713	.	-	.	gene_id "ENSMUSG00000024002.18"; transcript_id "ENSMUST00000127893.7"; gene_type "protein_coding"; gene_status "KNOWN"; gene_name "Brd4"; transcript_type "protein_coding"; transcript_status "KNOWN"; transcript_name "Brd4-205"; exon_number "3"; exon_id "ENSMUSE00000547604.1"; talon_gene "47026"; talon_transcript "122578"; talon_exon "633567"; ccdsid "CCDS70784.1"; exon_status "KNOWN"; level "2"; protein_id "ENSMUSP00000003726.8"; source "HAVANA"; tag "CCDS";
chr17	HAVANA	exon	32224087	32224222	.	-	.	gene_id "ENSMUSG00000024002.18"; transcript_id "ENSMUST00000127893.7"; gene_type "protein_coding"; gene_status "KNOWN"; gene_name "Brd4"; transcript_type "protein_coding"; transcript_status "KNOWN"; transcript_name "Brd4-205"; exon_number "4"; exon_id "ENSMUSE00001244316.1"; talon_gene "47026"; talon_transcript "122578"; talon_exon "633603"; ccdsid "CCDS50057.1"; exon_status "KNOWN"; level "2"; protein_id "ENSMUSP00000113070.1"; source "HAVANA"; tag "CCDS";
chr17	HAVANA	exon	32221873	32222165	.	-	.	gene_id "ENSMUSG00000024002.18"; transcript_id "ENSMUST00000127893.7"; gene_type "protein_coding"; gene_status "KNOWN"; gene_name "Brd4"; transcript_type "protein_coding"; transcript_status "KNOWN"; transcript_name "Brd4-205"; exon_number "5"; exon_id "ENSMUSE00001278184.1"; talon_gene "47026"; talon_transcript "122578"; talon_exon "633571"; ccdsid "CCDS70784.1"; exon_status "KNOWN"; level "2"; protein_id "ENSMUSP00000003726.8"; source "HAVANA"; tag "CCDS";
chr17	HAVANA	exon	32221146	32221508	.	-	.	gene_id "ENSMUSG00000024002.18"; transcript_id "ENSMUST00000127893.7"; gene_type "protein_coding"; gene_status "KNOWN"; gene_name "Brd4"; transcript_type "protein_coding"; transcript_status "KNOWN"; transcript_name "Brd4-205"; exon_number "6"; exon_id "ENSMUSE00001295163.1"; talon_gene "47026"; talon_transcript "122578"; talon_exon "633573"; ccdsid "CCDS70784.1"; exon_status "KNOWN"; level "2"; protein_id "ENSMUSP00000003726.8"; source "HAVANA"; tag "CCDS";
chr17	HAVANA	exon	32220161	32220289	.	-	.	gene_id "ENSMUSG00000024002.18"; transcript_id "ENSMUST00000127893.7"; gene_type "protein_coding"; gene_status "KNOWN"; gene_name "Brd4"; transcript_type "protein_coding"; transcript_status "KNOWN"; transcript_name "Brd4-205"; exon_number "7"; exon_id "ENSMUSE00001294696.1"; talon_gene "47026"; talon_transcript "122578"; talon_exon "633575"; ccdsid "CCDS70784.1"; exon_status "KNOWN"; level "2"; protein_id "ENSMUSP00000003726.8"; source "HAVANA"; tag "CCDS";
chr17	HAVANA	exon	32214631	32214840	.	-	.	gene_id "ENSMUSG00000024002.18"; transcript_id "ENSMUST00000127893.7"; gene_type "protein_coding"; gene_status "KNOWN"; gene_name "Brd4"; transcript_type "protein_coding"; transcript_status "KNOWN"; transcript_name "Brd4-205"; exon_number "8"; exon_id "ENSMUSE00001272710.1"; talon_gene "47026"; talon_transcript "122578"; talon_exon "633577"; ccdsid "CCDS70784.1"; exon_status "KNOWN"; level "2"; protein_id "ENSMUSP00000003726.8"; source "HAVANA"; tag "CCDS";
chr17	HAVANA	exon	32213610	32213726	.	-	.	gene_id "ENSMUSG00000024002.18"; transcript_id "ENSMUST00000127893.7"; gene_type "protein_coding"; gene_status "KNOWN"; gene_name "Brd4"; transcript_type "protein_coding"; transcript_status "KNOWN"; transcript_name "Brd4-205"; exon_number "9"; exon_id "ENSMUSE00000727254.1"; talon_gene "47026"; talon_transcript "122578"; talon_exon "633621"; exon_status "KNOWN"; level "2"; protein_id "ENSMUSP00000115163.1"; source "HAVANA"; tag "cds_end_NF";
chr17	HAVANA	gene	32303672	32321113	.	-	.	gene_id "ENSMUSG00000024045.6"; gene_name "Akap8"; gene_status "KNOWN"; gene_type "protein_coding"; talon_gene "47029"; havana_gene "OTTMUSG00000073290.2"; level "2";
chr17	HAVANA	transcript	32303672	32321185	.	-	.	gene_id "ENSMUSG00000024045.6"; transcript_id "ENSMUST00000002699.6"; gene_name "Akap8"; gene_status "KNOWN"; gene_type "protein_coding"; transcript_type "protein_coding"; transcript_status "KNOWN"; transcript_name "Akap8-201"; talon_gene "47029"; talon_transcript "122585"; ccdsid "CCDS37555.1"; havana_transcript "OTTMUST00000177670.2"; level "2"; protein_id "ENSMUSP00000002699.5"; source "HAVANA"; tag "CCDS"; transcript_support_level "1";
chr17	HAVANA	exon	32321085	32321185	.	-	.	gene_id "ENSMUSG00000024045.6"; transcript_id "ENSMUST00000002699.6"; gene_type "protein_coding"; gene_status "KNOWN"; gene_name "Akap8"; transcript_type "protein_coding"; transcript_status "KNOWN"; transcript_name "Akap8-201"; exon_number "1"; exon_id "ENSMUSE00001460910.1"; talon_gene "47029"; talon_transcript "122585"; talon_exon "633640"; ccdsid "CCDS37555.1"; exon_status "KNOWN"; level "2"; protein_id "ENSMUSP00000002699.5"; source "HAVANA"; tag "CCDS";
chr17	HAVANA	exon	32318771	32318809	.	-	.	gene_id "ENSMUSG00000024045.6"; transcript_id "ENSMUST00000002699.6"; gene_type "protein_coding"; gene_status "KNOWN"; gene_name "Akap8"; transcript_type "protein_coding"; transcript_status "KNOWN"; transcript_name "Akap8-201"; exon_number "2"; exon_id "ENSMUSE00000310606.5"; talon_gene "47029"; talon_transcript "122585"; talon_exon "633642"; ccdsid "CCDS37555.1"; exon_status "KNOWN"; level "2"; protein_id "ENSMUSP00000002699.5"; source "HAVANA"; tag "CCDS";
chr17	HAVANA	exon	32317846	32317878	.	-	.	gene_id "ENSMUSG00000024045.6"; transcript_id "ENSMUST00000002699.6"; gene_type "protein_coding"; gene_status "KNOWN"; gene_name "Akap8"; transcript_type "protein_coding"; transcript_status "KNOWN"; transcript_name "Akap8-201"; exon_number "3"; exon_id "ENSMUSE00000137548.3"; talon_gene "47029"; talon_transcript "122585"; talon_exon "633644"; ccdsid "CCDS37555.1"; exon_status "KNOWN"; level "2"; protein_id "ENSMUSP00000002699.5"; source "HAVANA"; tag "CCDS";
chr17	HAVANA	exon	32317067	32317346	.	-	.	gene_id "ENSMUSG00000024045.6"; transcript_id "ENSMUST00000002699.6"; gene_type "protein_coding"; gene_status "KNOWN"; gene_name "Akap8"; transcript_type "protein_coding"; transcript_status "KNOWN"; transcript_name "Akap8-201"; exon_number "4"; exon_id "ENSMUSE00000137552.3"; talon_gene "47029"; talon_transcript "122585"; talon_exon "633646"; ccdsid "CCDS37555.1"; exon_status "KNOWN"; level "2"; protein_id "ENSMUSP00000002699.5"; source "HAVANA"; tag "CCDS";
chr17	HAVANA	exon	32316187	32316667	.	-	.	gene_id "ENSMUSG00000024045.6"; transcript_id "ENSMUST00000002699.6"; gene_type "protein_coding"; gene_status "KNOWN"; gene_name "Akap8"; transcript_type "protein_coding"; transcript_status "KNOWN"; transcript_name "Akap8-201"; exon_number "5"; exon_id "ENSMUSE00000137550.3"; talon_gene "47029"; talon_transcript "122585"; talon_exon "633648"; ccdsid "CCDS37555.1"; exon_status "KNOWN"; level "2"; protein_id "ENSMUSP00000002699.5"; source "HAVANA"; tag "CCDS";
chr17	HAVANA	exon	32315655	32315784	.	-	.	gene_id "ENSMUSG00000024045.6"; transcript_id "ENSMUST00000002699.6"; gene_type "protein_coding"; gene_status "KNOWN"; gene_name "Akap8"; transcript_type "protein_coding"; transcript_status "KNOWN"; transcript_name "Akap8-201"; exon_number "6"; exon_id "ENSMUSE00000137547.3"; talon_gene "47029"; talon_transcript "122585"; talon_exon "633650"; ccdsid "CCDS37555.1"; exon_status "KNOWN"; level "2"; protein_id "ENSMUSP00000002699.5"; source "HAVANA"; tag "CCDS";
chr17	HAVANA	exon	32315442	32315488	.	-	.	gene_id "ENSMUSG00000024045.6"; transcript_id "ENSMUST00000002699.6"; gene_type "protein_coding"; gene_status "KNOWN"; gene_name "Akap8"; transcript_type "protein_coding"; transcript_status "KNOWN"; transcript_name "Akap8-201"; exon_number "7"; exon_id "ENSMUSE00000137545.3"; talon_gene "47029"; talon_transcript "122585"; talon_exon "633652"; ccdsid "CCDS37555.1"; exon_status "KNOWN"; level "2"; protein_id "ENSMUSP00000002699.5"; source "HAVANA"; tag "CCDS";
chr17	HAVANA	exon	32314111	32314144	.	-	.	gene_id "ENSMUSG00000024045.6"; transcript_id "ENSMUST00000002699.6"; gene_type "protein_coding"; gene_status "KNOWN"; gene_name "Akap8"; transcript_type "protein_coding"; transcript_status "KNOWN"; transcript_name "Akap8-201"; exon_number "8"; exon_id "ENSMUSE00000310481.3"; talon_gene "47029"; talon_transcript "122585"; talon_exon "633654"; ccdsid "CCDS37555.1"; exon_status "KNOWN"; level "2"; protein_id "ENSMUSP00000002699.5"; source "HAVANA"; tag "CCDS";
chr17	HAVANA	exon	32312286	32312373	.	-	.	gene_id "ENSMUSG00000024045.6"; transcript_id "ENSMUST00000002699.6"; gene_type "protein_coding"; gene_status "KNOWN"; gene_name "Akap8"; transcript_type "protein_coding"; transcript_status "KNOWN"; transcript_name "Akap8-201"; exon_number "9"; exon_id "ENSMUSE00000137556.3"; talon_gene "47029"; talon_transcript "122585"; talon_exon "633656"; ccdsid "CCDS37555.1"; exon_status "KNOWN"; level "2"; protein_id "ENSMUSP00000002699.5"; source "HAVANA"; tag "CCDS";
chr17	HAVANA	exon	32310953	32311094	.	-	.	gene_id "ENSMUSG00000024045.6"; transcript_id "ENSMUST00000002699.6"; gene_type "protein_coding"; gene_status "KNOWN"; gene_name "Akap8"; transcript_type "protein_coding"; transcript_status "KNOWN"; transcript_name "Akap8-201"; exon_number "10"; exon_id "ENSMUSE00000137557.3"; talon_gene "47029"; talon_transcript "122585"; talon_exon "633658"; ccdsid "CCDS37555.1"; exon_status "KNOWN"; level "2"; protein_id "ENSMUSP00000002699.5"; source "HAVANA"; tag "CCDS";
chr17	HAVANA	exon	32310578	32310671	.	-	.	gene_id "ENSMUSG00000024045.6"; transcript_id "ENSMUST00000002699.6"; gene_type "protein_coding"; gene_status "KNOWN"; gene_name "Akap8"; transcript_type "protein_coding"; transcript_status "KNOWN"; transcript_name "Akap8-201"; exon_number "11"; exon_id "ENSMUSE00000137555.3"; talon_gene "47029"; talon_transcript "122585"; talon_exon "633660"; ccdsid "CCDS37555.1"; exon_status "KNOWN"; level "2"; protein_id "ENSMUSP00000002699.5"; source "HAVANA"; tag "CCDS";
chr17	HAVANA	exon	32309419	32309549	.	-	.	gene_id "ENSMUSG00000024045.6"; transcript_id "ENSMUST00000002699.6"; gene_type "protein_coding"; gene_status "KNOWN"; gene_name "Akap8"; transcript_type "protein_coding"; transcript_status "KNOWN"; transcript_name "Akap8-201"; exon_number "12"; exon_id "ENSMUSE00000137559.3"; talon_gene "47029"; talon_transcript "122585"; talon_exon "633662"; ccdsid "CCDS37555.1"; exon_status "KNOWN"; level "2"; protein_id "ENSMUSP00000002699.5"; source "HAVANA"; tag "CCDS";
chr17	HAVANA	exon	32306490	32306585	.	-	.	gene_id "ENSMUSG00000024045.6"; transcript_id "ENSMUST00000002699.6"; gene_type "protein_coding"; gene_status "KNOWN"; gene_name "Akap8"; transcript_type "protein_coding"; transcript_status "KNOWN"; transcript_name "Akap8-201"; exon_number "13"; exon_id "ENSMUSE00000137546.3"; talon_gene "47029"; talon_transcript "122585"; talon_exon "633664"; ccdsid "CCDS37555.1"; exon_status "KNOWN"; level "2"; protein_id "ENSMUSP00000002699.5"; source "HAVANA"; tag "CCDS";
chr17	HAVANA	exon	32303672	32305706	.	-	.	gene_id "ENSMUSG00000024045.6"; transcript_id "ENSMUST00000002699.6"; gene_type "protein_coding"; gene_status "KNOWN"; gene_name "Akap8"; transcript_type "protein_coding"; transcript_status "KNOWN"; transcript_name "Akap8-201"; exon_number "14"; exon_id "ENSMUSE00000657736.3"; talon_gene "47029"; talon_transcript "122585"; talon_exon "633666"; ccdsid "CCDS37555.1"; exon_status "KNOWN"; level "2"; protein_id "ENSMUSP00000002699.5"; source "HAVANA"; tag "CCDS";
chr17	HAVANA	transcript	32303674	32321125	.	-	.	gene_id "ENSMUSG00000024045.6"; transcript_id "ENSMUST00000237103.1"; gene_name "Akap8"; gene_status "KNOWN"; gene_type "protein_coding"; transcript_type "retained_intron"; transcript_status "KNOWN"; transcript_name "Akap8-212"; talon_gene "47029"; talon_transcript "122587"; havana_transcript "OTTMUST00000177668.1"; level "2"; source "HAVANA";
chr17	HAVANA	exon	32321085	32321125	.	-	.	gene_id "ENSMUSG00000024045.6"; transcript_id "ENSMUST00000237103.1"; gene_type "protein_coding"; gene_status "KNOWN"; gene_name "Akap8"; transcript_type "retained_intron"; transcript_status "KNOWN"; transcript_name "Akap8-212"; exon_number "1"; exon_id "ENSMUSE00001455150.1"; talon_gene "47029"; talon_transcript "122587"; talon_exon "633669"; exon_status "KNOWN"; level "2"; source "HAVANA";
chr17	HAVANA	exon	32318771	32318809	.	-	.	gene_id "ENSMUSG00000024045.6"; transcript_id "ENSMUST00000237103.1"; gene_type "protein_coding"; gene_status "KNOWN"; gene_name "Akap8"; transcript_type "retained_intron"; transcript_status "KNOWN"; transcript_name "Akap8-212"; exon_number "2"; exon_id "ENSMUSE00000310606.5"; talon_gene "47029"; talon_transcript "122587"; talon_exon "633642"; ccdsid "CCDS37555.1"; exon_status "KNOWN"; level "2"; protein_id "ENSMUSP00000002699.5"; source "HAVANA"; tag "CCDS";
chr17	HAVANA	exon	32317846	32317878	.	-	.	gene_id "ENSMUSG00000024045.6"; transcript_id "ENSMUST00000237103.1"; gene_type "protein_coding"; gene_status "KNOWN"; gene_name "Akap8"; transcript_type "retained_intron"; transcript_status "KNOWN"; transcript_name "Akap8-212"; exon_number "3"; exon_id "ENSMUSE00000137548.3"; talon_gene "47029"; talon_transcript "122587"; talon_exon "633644"; ccdsid "CCDS37555.1"; exon_status "KNOWN"; level "2"; protein_id "ENSMUSP00000002699.5"; source "HAVANA"; tag "CCDS";
chr17	HAVANA	exon	32317067	32317346	.	-	.	gene_id "ENSMUSG00000024045.6"; transcript_id "ENSMUST00000237103.1"; gene_type "protein_coding"; gene_status "KNOWN"; gene_name "Akap8"; transcript_type "retained_intron"; transcript_status "KNOWN"; transcript_name "Akap8-212"; exon_number "4"; exon_id "ENSMUSE00000137552.3"; talon_gene "47029"; talon_transcript "122587"; talon_exon "633646"; ccdsid "CCDS37555.1"; exon_status "KNOWN"; level "2"; protein_id "ENSMUSP00000002699.5"; source "HAVANA"; tag "CCDS";
chr17	HAVANA	exon	32315655	32316667	.	-	.	gene_id "ENSMUSG00000024045.6"; transcript_id "ENSMUST00000237103.1"; gene_type "protein_coding"; gene_status "KNOWN"; gene_name "Akap8"; transcript_type "retained_intron"; transcript_status "KNOWN"; transcript_name "Akap8-212"; exon_number "5"; exon_id "ENSMUSE00001460128.1"; talon_gene "47029"; talon_transcript "122587"; talon_exon "633670"; exon_status "KNOWN"; level "2"; source "HAVANA";
chr17	HAVANA	exon	32315442	32315488	.	-	.	gene_id "ENSMUSG00000024045.6"; transcript_id "ENSMUST00000237103.1"; gene_type "protein_coding"; gene_status "KNOWN"; gene_name "Akap8"; transcript_type "retained_intron"; transcript_status "KNOWN"; transcript_name "Akap8-212"; exon_number "6"; exon_id "ENSMUSE00000137545.3"; talon_gene "47029"; talon_transcript "122587"; talon_exon "633652"; ccdsid "CCDS37555.1"; exon_status "KNOWN"; level "2"; protein_id "ENSMUSP00000002699.5"; source "HAVANA"; tag "CCDS";
chr17	HAVANA	exon	32314111	32314144	.	-	.	gene_id "ENSMUSG00000024045.6"; transcript_id "ENSMUST00000237103.1"; gene_type "protein_coding"; gene_status "KNOWN"; gene_name "Akap8"; transcript_type "retained_intron"; transcript_status "KNOWN"; transcript_name "Akap8-212"; exon_number "7"; exon_id "ENSMUSE00000310481.3"; talon_gene "47029"; talon_transcript "122587"; talon_exon "633654"; ccdsid "CCDS37555.1"; exon_status "KNOWN"; level "2"; protein_id "ENSMUSP00000002699.5"; source "HAVANA"; tag "CCDS";
chr17	HAVANA	exon	32312286	32312373	.	-	.	gene_id "ENSMUSG00000024045.6"; transcript_id "ENSMUST00000237103.1"; gene_type "protein_coding"; gene_status "KNOWN"; gene_name "Akap8"; transcript_type "retained_intron"; transcript_status "KNOWN"; transcript_name "Akap8-212"; exon_number "8"; exon_id "ENSMUSE00000137556.3"; talon_gene "47029"; talon_transcript "122587"; talon_exon "633656"; ccdsid "CCDS37555.1"; exon_status "KNOWN"; level "2"; protein_id "ENSMUSP00000002699.5"; source "HAVANA"; tag "CCDS";
chr17	HAVANA	exon	32310953	32311094	.	-	.	gene_id "ENSMUSG00000024045.6"; transcript_id "ENSMUST00000237103.1"; gene_type "protein_coding"; gene_status "KNOWN"; gene_name "Akap8"; transcript_type "retained_intron"; transcript_status "KNOWN"; transcript_name "Akap8-212"; exon_number "9"; exon_id "ENSMUSE00000137557.3"; talon_gene "47029"; talon_transcript "122587"; talon_exon "633658"; ccdsid "CCDS37555.1"; exon_status "KNOWN"; level "2"; protein_id "ENSMUSP00000002699.5"; source "HAVANA"; tag "CCDS";
chr17	HAVANA	exon	32310578	32310671	.	-	.	gene_id "ENSMUSG00000024045.6"; transcript_id "ENSMUST00000237103.1"; gene_type "protein_coding"; gene_status "KNOWN"; gene_name "Akap8"; transcript_type "retained_intron"; transcript_status "KNOWN"; transcript_name "Akap8-212"; exon_number "10"; exon_id "ENSMUSE00000137555.3"; talon_gene "47029"; talon_transcript "122587"; talon_exon "633660"; ccdsid "CCDS37555.1"; exon_status "KNOWN"; level "2"; protein_id "ENSMUSP00000002699.5"; source "HAVANA"; tag "CCDS";
chr17	HAVANA	exon	32309419	32309549	.	-	.	gene_id "ENSMUSG00000024045.6"; transcript_id "ENSMUST00000237103.1"; gene_type "protein_coding"; gene_status "KNOWN"; gene_name "Akap8"; transcript_type "retained_intron"; transcript_status "KNOWN"; transcript_name "Akap8-212"; exon_number "11"; exon_id "ENSMUSE00000137559.3"; talon_gene "47029"; talon_transcript "122587"; talon_exon "633662"; ccdsid "CCDS37555.1"; exon_status "KNOWN"; level "2"; protein_id "ENSMUSP00000002699.5"; source "HAVANA"; tag "CCDS";
chr17	HAVANA	exon	32306490	32306585	.	-	.	gene_id "ENSMUSG00000024045.6"; transcript_id "ENSMUST00000237103.1"; gene_type "protein_coding"; gene_status "KNOWN"; gene_name "Akap8"; transcript_type "retained_intron"; transcript_status "KNOWN"; transcript_name "Akap8-212"; exon_number "12"; exon_id "ENSMUSE00000137546.3"; talon_gene "47029"; talon_transcript "122587"; talon_exon "633664"; ccdsid "CCDS37555.1"; exon_status "KNOWN"; level "2"; protein_id "ENSMUSP00000002699.5"; source "HAVANA"; tag "CCDS";
chr17	HAVANA	exon	32303674	32305706	.	-	.	gene_id "ENSMUSG00000024045.6"; transcript_id "ENSMUST00000237103.1"; gene_type "protein_coding"; gene_status "KNOWN"; gene_name "Akap8"; transcript_type "retained_intron"; transcript_status "KNOWN"; transcript_name "Akap8-212"; exon_number "13"; exon_id "ENSMUSE00001457242.1"; talon_gene "47029"; talon_transcript "122587"; talon_exon "633671"; exon_status "KNOWN"; level "2"; protein_id "ENSMUSP00000157659.1"; source "HAVANA";
chr17	HAVANA	transcript	32303674	32321137	.	-	.	gene_id "ENSMUSG00000024045.6"; transcript_id "ENSMUST00000237381.1"; gene_name "Akap8"; gene_status "KNOWN"; gene_type "protein_coding"; transcript_type "nonsense_mediated_decay"; transcript_status "KNOWN"; transcript_name "Akap8-213"; talon_gene "47029"; talon_transcript "122588"; havana_transcript "OTTMUST00000177669.1"; level "2"; protein_id "ENSMUSP00000157659.1"; source "HAVANA";
chr17	HAVANA	exon	32321085	32321137	.	-	.	gene_id "ENSMUSG00000024045.6"; transcript_id "ENSMUST00000237381.1"; gene_type "protein_coding"; gene_status "KNOWN"; gene_name "Akap8"; transcript_type "nonsense_mediated_decay"; transcript_status "KNOWN"; transcript_name "Akap8-213"; exon_number "1"; exon_id "ENSMUSE00001461943.1"; talon_gene "47029"; talon_transcript "122588"; talon_exon "633672"; exon_status "KNOWN"; level "2"; protein_id "ENSMUSP00000157659.1"; source "HAVANA";
chr17	HAVANA	exon	32318771	32318809	.	-	.	gene_id "ENSMUSG00000024045.6"; transcript_id "ENSMUST00000237381.1"; gene_type "protein_coding"; gene_status "KNOWN"; gene_name "Akap8"; transcript_type "nonsense_mediated_decay"; transcript_status "KNOWN"; transcript_name "Akap8-213"; exon_number "2"; exon_id "ENSMUSE00000310606.5"; talon_gene "47029"; talon_transcript "122588"; talon_exon "633642"; ccdsid "CCDS37555.1"; exon_status "KNOWN"; level "2"; protein_id "ENSMUSP00000002699.5"; source "HAVANA"; tag "CCDS";
chr17	HAVANA	exon	32317846	32317878	.	-	.	gene_id "ENSMUSG00000024045.6"; transcript_id "ENSMUST00000237381.1"; gene_type "protein_coding"; gene_status "KNOWN"; gene_name "Akap8"; transcript_type "nonsense_mediated_decay"; transcript_status "KNOWN"; transcript_name "Akap8-213"; exon_number "3"; exon_id "ENSMUSE00000137548.3"; talon_gene "47029"; talon_transcript "122588"; talon_exon "633644"; ccdsid "CCDS37555.1"; exon_status "KNOWN"; level "2"; protein_id "ENSMUSP00000002699.5"; source "HAVANA"; tag "CCDS";
chr17	HAVANA	exon	32317067	32317346	.	-	.	gene_id "ENSMUSG00000024045.6"; transcript_id "ENSMUST00000237381.1"; gene_type "protein_coding"; gene_status "KNOWN"; gene_name "Akap8"; transcript_type "nonsense_mediated_decay"; transcript_status "KNOWN"; transcript_name "Akap8-213"; exon_number "4"; exon_id "ENSMUSE00000137552.3"; talon_gene "47029"; talon_transcript "122588"; talon_exon "633646"; ccdsid "CCDS37555.1"; exon_status "KNOWN"; level "2"; protein_id "ENSMUSP00000002699.5"; source "HAVANA"; tag "CCDS";
chr17	HAVANA	exon	32316187	32316667	.	-	.	gene_id "ENSMUSG00000024045.6"; transcript_id "ENSMUST00000237381.1"; gene_type "protein_coding"; gene_status "KNOWN"; gene_name "Akap8"; transcript_type "nonsense_mediated_decay"; transcript_status "KNOWN"; transcript_name "Akap8-213"; exon_number "5"; exon_id "ENSMUSE00000137550.3"; talon_gene "47029"; talon_transcript "122588"; talon_exon "633648"; ccdsid "CCDS37555.1"; exon_status "KNOWN"; level "2"; protein_id "ENSMUSP00000002699.5"; source "HAVANA"; tag "CCDS";
chr17	HAVANA	exon	32315655	32315784	.	-	.	gene_id "ENSMUSG00000024045.6"; transcript_id "ENSMUST00000237381.1"; gene_type "protein_coding"; gene_status "KNOWN"; gene_name "Akap8"; transcript_type "nonsense_mediated_decay"; transcript_status "KNOWN"; transcript_name "Akap8-213"; exon_number "6"; exon_id "ENSMUSE00000137547.3"; talon_gene "47029"; talon_transcript "122588"; talon_exon "633650"; ccdsid "CCDS37555.1"; exon_status "KNOWN"; level "2"; protein_id "ENSMUSP00000002699.5"; source "HAVANA"; tag "CCDS";
chr17	HAVANA	exon	32315442	32315488	.	-	.	gene_id "ENSMUSG00000024045.6"; transcript_id "ENSMUST00000237381.1"; gene_type "protein_coding"; gene_status "KNOWN"; gene_name "Akap8"; transcript_type "nonsense_mediated_decay"; transcript_status "KNOWN"; transcript_name "Akap8-213"; exon_number "7"; exon_id "ENSMUSE00000137545.3"; talon_gene "47029"; talon_transcript "122588"; talon_exon "633652"; ccdsid "CCDS37555.1"; exon_status "KNOWN"; level "2"; protein_id "ENSMUSP00000002699.5"; source "HAVANA"; tag "CCDS";
chr17	HAVANA	exon	32314111	32314144	.	-	.	gene_id "ENSMUSG00000024045.6"; transcript_id "ENSMUST00000237381.1"; gene_type "protein_coding"; gene_status "KNOWN"; gene_name "Akap8"; transcript_type "nonsense_mediated_decay"; transcript_status "KNOWN"; transcript_name "Akap8-213"; exon_number "8"; exon_id "ENSMUSE00000310481.3"; talon_gene "47029"; talon_transcript "122588"; talon_exon "633654"; ccdsid "CCDS37555.1"; exon_status "KNOWN"; level "2"; protein_id "ENSMUSP00000002699.5"; source "HAVANA"; tag "CCDS";
chr17	HAVANA	exon	32312286	32313262	.	-	.	gene_id "ENSMUSG00000024045.6"; transcript_id "ENSMUST00000237381.1"; gene_type "protein_coding"; gene_status "KNOWN"; gene_name "Akap8"; transcript_type "nonsense_mediated_decay"; transcript_status "KNOWN"; transcript_name "Akap8-213"; exon_number "9"; exon_id "ENSMUSE00001460576.1"; talon_gene "47029"; talon_transcript "122588"; talon_exon "633674"; exon_status "KNOWN"; level "2"; protein_id "ENSMUSP00000157659.1"; source "HAVANA";
chr17	HAVANA	exon	32310953	32311094	.	-	.	gene_id "ENSMUSG00000024045.6"; transcript_id "ENSMUST00000237381.1"; gene_type "protein_coding"; gene_status "KNOWN"; gene_name "Akap8"; transcript_type "nonsense_mediated_decay"; transcript_status "KNOWN"; transcript_name "Akap8-213"; exon_number "10"; exon_id "ENSMUSE00000137557.3"; talon_gene "47029"; talon_transcript "122588"; talon_exon "633658"; ccdsid "CCDS37555.1"; exon_status "KNOWN"; level "2"; protein_id "ENSMUSP00000002699.5"; source "HAVANA"; tag "CCDS";
chr17	HAVANA	exon	32310578	32310671	.	-	.	gene_id "ENSMUSG00000024045.6"; transcript_id "ENSMUST00000237381.1"; gene_type "protein_coding"; gene_status "KNOWN"; gene_name "Akap8"; transcript_type "nonsense_mediated_decay"; transcript_status "KNOWN"; transcript_name "Akap8-213"; exon_number "11"; exon_id "ENSMUSE00000137555.3"; talon_gene "47029"; talon_transcript "122588"; talon_exon "633660"; ccdsid "CCDS37555.1"; exon_status "KNOWN"; level "2"; protein_id "ENSMUSP00000002699.5"; source "HAVANA"; tag "CCDS";
chr17	HAVANA	exon	32309419	32309549	.	-	.	gene_id "ENSMUSG00000024045.6"; transcript_id "ENSMUST00000237381.1"; gene_type "protein_coding"; gene_status "KNOWN"; gene_name "Akap8"; transcript_type "nonsense_mediated_decay"; transcript_status "KNOWN"; transcript_name "Akap8-213"; exon_number "12"; exon_id "ENSMUSE00000137559.3"; talon_gene "47029"; talon_transcript "122588"; talon_exon "633662"; ccdsid "CCDS37555.1"; exon_status "KNOWN"; level "2"; protein_id "ENSMUSP00000002699.5"; source "HAVANA"; tag "CCDS";
chr17	HAVANA	exon	32306490	32306585	.	-	.	gene_id "ENSMUSG00000024045.6"; transcript_id "ENSMUST00000237381.1"; gene_type "protein_coding"; gene_status "KNOWN"; gene_name "Akap8"; transcript_type "nonsense_mediated_decay"; transcript_status "KNOWN"; transcript_name "Akap8-213"; exon_number "13"; exon_id "ENSMUSE00000137546.3"; talon_gene "47029"; talon_transcript "122588"; talon_exon "633664"; ccdsid "CCDS37555.1"; exon_status "KNOWN"; level "2"; protein_id "ENSMUSP00000002699.5"; source "HAVANA"; tag "CCDS";
chr17	HAVANA	exon	32303674	32305706	.	-	.	gene_id "ENSMUSG00000024045.6"; transcript_id "ENSMUST00000237381.1"; gene_type "protein_coding"; gene_status "KNOWN"; gene_name "Akap8"; transcript_type "nonsense_mediated_decay"; transcript_status "KNOWN"; transcript_name "Akap8-213"; exon_number "14"; exon_id "ENSMUSE00001457242.1"; talon_gene "47029"; talon_transcript "122588"; talon_exon "633671"; exon_status "KNOWN"; level "2"; protein_id "ENSMUSP00000157659.1"; source "HAVANA";
chr17	HAVANA	transcript	32304692	32315730	.	-	.	gene_id "ENSMUSG00000024045.6"; transcript_id "ENSMUST00000236267.1"; gene_name "Akap8"; gene_status "KNOWN"; gene_type "protein_coding"; transcript_type "nonsense_mediated_decay"; transcript_status "KNOWN"; transcript_name "Akap8-206"; talon_gene "47029"; talon_transcript "122589"; havana_transcript "OTTMUST00000177689.1"; level "2"; protein_id "ENSMUSP00000158078.1"; source "HAVANA"; tag "cds_start_NF";
chr17	HAVANA	exon	32315655	32315730	.	-	.	gene_id "ENSMUSG00000024045.6"; transcript_id "ENSMUST00000236267.1"; gene_type "protein_coding"; gene_status "KNOWN"; gene_name "Akap8"; transcript_type "nonsense_mediated_decay"; transcript_status "KNOWN"; transcript_name "Akap8-206"; exon_number "1"; exon_id "ENSMUSE00001460467.1"; talon_gene "47029"; talon_transcript "122589"; talon_exon "633675"; exon_status "KNOWN"; level "2"; protein_id "ENSMUSP00000158078.1"; source "HAVANA"; tag "cds_start_NF";
chr17	HAVANA	exon	32315442	32315488	.	-	.	gene_id "ENSMUSG00000024045.6"; transcript_id "ENSMUST00000236267.1"; gene_type "protein_coding"; gene_status "KNOWN"; gene_name "Akap8"; transcript_type "nonsense_mediated_decay"; transcript_status "KNOWN"; transcript_name "Akap8-206"; exon_number "2"; exon_id "ENSMUSE00000137545.3"; talon_gene "47029"; talon_transcript "122589"; talon_exon "633652"; ccdsid "CCDS37555.1"; exon_status "KNOWN"; level "2"; protein_id "ENSMUSP00000002699.5"; source "HAVANA"; tag "CCDS";
chr17	HAVANA	exon	32314111	32314144	.	-	.	gene_id "ENSMUSG00000024045.6"; transcript_id "ENSMUST00000236267.1"; gene_type "protein_coding"; gene_status "KNOWN"; gene_name "Akap8"; transcript_type "nonsense_mediated_decay"; transcript_status "KNOWN"; transcript_name "Akap8-206"; exon_number "3"; exon_id "ENSMUSE00000310481.3"; talon_gene "47029"; talon_transcript "122589"; talon_exon "633654"; ccdsid "CCDS37555.1"; exon_status "KNOWN"; level "2"; protein_id "ENSMUSP00000002699.5"; source "HAVANA"; tag "CCDS";
chr17	HAVANA	exon	32313105	32313262	.	-	.	gene_id "ENSMUSG00000024045.6"; transcript_id "ENSMUST00000236267.1"; gene_type "protein_coding"; gene_status "KNOWN"; gene_name "Akap8"; transcript_type "nonsense_mediated_decay"; transcript_status "KNOWN"; transcript_name "Akap8-206"; exon_number "4"; exon_id "ENSMUSE00001457499.1"; talon_gene "47029"; talon_transcript "122589"; talon_exon "633676"; exon_status "KNOWN"; level "2"; protein_id "ENSMUSP00000158078.1"; source "HAVANA"; tag "cds_start_NF";
chr17	HAVANA	exon	32312286	32312373	.	-	.	gene_id "ENSMUSG00000024045.6"; transcript_id "ENSMUST00000236267.1"; gene_type "protein_coding"; gene_status "KNOWN"; gene_name "Akap8"; transcript_type "nonsense_mediated_decay"; transcript_status "KNOWN"; transcript_name "Akap8-206"; exon_number "5"; exon_id "ENSMUSE00000137556.3"; talon_gene "47029"; talon_transcript "122589"; talon_exon "633656"; ccdsid "CCDS37555.1"; exon_status "KNOWN"; level "2"; protein_id "ENSMUSP00000002699.5"; source "HAVANA"; tag "CCDS";
chr17	HAVANA	exon	32310953	32311094	.	-	.	gene_id "ENSMUSG00000024045.6"; transcript_id "ENSMUST00000236267.1"; gene_type "protein_coding"; gene_status "KNOWN"; gene_name "Akap8"; transcript_type "nonsense_mediated_decay"; transcript_status "KNOWN"; transcript_name "Akap8-206"; exon_number "6"; exon_id "ENSMUSE00000137557.3"; talon_gene "47029"; talon_transcript "122589"; talon_exon "633658"; ccdsid "CCDS37555.1"; exon_status "KNOWN"; level "2"; protein_id "ENSMUSP00000002699.5"; source "HAVANA"; tag "CCDS";
chr17	HAVANA	exon	32310578	32310671	.	-	.	gene_id "ENSMUSG00000024045.6"; transcript_id "ENSMUST00000236267.1"; gene_type "protein_coding"; gene_status "KNOWN"; gene_name "Akap8"; transcript_type "nonsense_mediated_decay"; transcript_status "KNOWN"; transcript_name "Akap8-206"; exon_number "7"; exon_id "ENSMUSE00000137555.3"; talon_gene "47029"; talon_transcript "122589"; talon_exon "633660"; ccdsid "CCDS37555.1"; exon_status "KNOWN"; level "2"; protein_id "ENSMUSP00000002699.5"; source "HAVANA"; tag "CCDS";
chr17	HAVANA	exon	32309419	32309549	.	-	.	gene_id "ENSMUSG00000024045.6"; transcript_id "ENSMUST00000236267.1"; gene_type "protein_coding"; gene_status "KNOWN"; gene_name "Akap8"; transcript_type "nonsense_mediated_decay"; transcript_status "KNOWN"; transcript_name "Akap8-206"; exon_number "8"; exon_id "ENSMUSE00000137559.3"; talon_gene "47029"; talon_transcript "122589"; talon_exon "633662"; ccdsid "CCDS37555.1"; exon_status "KNOWN"; level "2"; protein_id "ENSMUSP00000002699.5"; source "HAVANA"; tag "CCDS";
chr17	HAVANA	exon	32306490	32306585	.	-	.	gene_id "ENSMUSG00000024045.6"; transcript_id "ENSMUST00000236267.1"; gene_type "protein_coding"; gene_status "KNOWN"; gene_name "Akap8"; transcript_type "nonsense_mediated_decay"; transcript_status "KNOWN"; transcript_name "Akap8-206"; exon_number "9"; exon_id "ENSMUSE00000137546.3"; talon_gene "47029"; talon_transcript "122589"; talon_exon "633664"; ccdsid "CCDS37555.1"; exon_status "KNOWN"; level "2"; protein_id "ENSMUSP00000002699.5"; source "HAVANA"; tag "CCDS";
chr17	HAVANA	exon	32304692	32305706	.	-	.	gene_id "ENSMUSG00000024045.6"; transcript_id "ENSMUST00000236267.1"; gene_type "protein_coding"; gene_status "KNOWN"; gene_name "Akap8"; transcript_type "nonsense_mediated_decay"; transcript_status "KNOWN"; transcript_name "Akap8-206"; exon_number "10"; exon_id "ENSMUSE00001460980.1"; talon_gene "47029"; talon_transcript "122589"; talon_exon "633678"; exon_status "KNOWN"; level "2"; protein_id "ENSMUSP00000158078.1"; source "HAVANA"; tag "cds_start_NF";
chr17	HAVANA	transcript	32304693	32321159	.	-	.	gene_id "ENSMUSG00000024045.6"; transcript_id "ENSMUST00000235764.1"; gene_name "Akap8"; gene_status "KNOWN"; gene_type "protein_coding"; transcript_type "nonsense_mediated_decay"; transcript_status "KNOWN"; transcript_name "Akap8-205"; talon_gene "47029"; talon_transcript "122590"; havana_transcript "OTTMUST00000177671.1"; level "2"; protein_id "ENSMUSP00000157663.1"; source "HAVANA";
chr17	HAVANA	exon	32321085	32321159	.	-	.	gene_id "ENSMUSG00000024045.6"; transcript_id "ENSMUST00000235764.1"; gene_type "protein_coding"; gene_status "KNOWN"; gene_name "Akap8"; transcript_type "nonsense_mediated_decay"; transcript_status "KNOWN"; transcript_name "Akap8-205"; exon_number "1"; exon_id "ENSMUSE00000699478.2"; talon_gene "47029"; talon_transcript "122590"; talon_exon "633679"; exon_status "KNOWN"; level "2"; protein_id "ENSMUSP00000157663.1"; source "HAVANA";
chr17	HAVANA	exon	32318771	32318809	.	-	.	gene_id "ENSMUSG00000024045.6"; transcript_id "ENSMUST00000235764.1"; gene_type "protein_coding"; gene_status "KNOWN"; gene_name "Akap8"; transcript_type "nonsense_mediated_decay"; transcript_status "KNOWN"; transcript_name "Akap8-205"; exon_number "2"; exon_id "ENSMUSE00000310606.5"; talon_gene "47029"; talon_transcript "122590"; talon_exon "633642"; ccdsid "CCDS37555.1"; exon_status "KNOWN"; level "2"; protein_id "ENSMUSP00000002699.5"; source "HAVANA"; tag "CCDS";
chr17	HAVANA	exon	32316187	32316667	.	-	.	gene_id "ENSMUSG00000024045.6"; transcript_id "ENSMUST00000235764.1"; gene_type "protein_coding"; gene_status "KNOWN"; gene_name "Akap8"; transcript_type "nonsense_mediated_decay"; transcript_status "KNOWN"; transcript_name "Akap8-205"; exon_number "3"; exon_id "ENSMUSE00000137550.3"; talon_gene "47029"; talon_transcript "122590"; talon_exon "633648"; ccdsid "CCDS37555.1"; exon_status "KNOWN"; level "2"; protein_id "ENSMUSP00000002699.5"; source "HAVANA"; tag "CCDS";
chr17	HAVANA	exon	32315655	32315784	.	-	.	gene_id "ENSMUSG00000024045.6"; transcript_id "ENSMUST00000235764.1"; gene_type "protein_coding"; gene_status "KNOWN"; gene_name "Akap8"; transcript_type "nonsense_mediated_decay"; transcript_status "KNOWN"; transcript_name "Akap8-205"; exon_number "4"; exon_id "ENSMUSE00000137547.3"; talon_gene "47029"; talon_transcript "122590"; talon_exon "633650"; ccdsid "CCDS37555.1"; exon_status "KNOWN"; level "2"; protein_id "ENSMUSP00000002699.5"; source "HAVANA"; tag "CCDS";
chr17	HAVANA	exon	32315442	32315488	.	-	.	gene_id "ENSMUSG00000024045.6"; transcript_id "ENSMUST00000235764.1"; gene_type "protein_coding"; gene_status "KNOWN"; gene_name "Akap8"; transcript_type "nonsense_mediated_decay"; transcript_status "KNOWN"; transcript_name "Akap8-205"; exon_number "5"; exon_id "ENSMUSE00000137545.3"; talon_gene "47029"; talon_transcript "122590"; talon_exon "633652"; ccdsid "CCDS37555.1"; exon_status "KNOWN"; level "2"; protein_id "ENSMUSP00000002699.5"; source "HAVANA"; tag "CCDS";
chr17	HAVANA	exon	32314111	32314144	.	-	.	gene_id "ENSMUSG00000024045.6"; transcript_id "ENSMUST00000235764.1"; gene_type "protein_coding"; gene_status "KNOWN"; gene_name "Akap8"; transcript_type "nonsense_mediated_decay"; transcript_status "KNOWN"; transcript_name "Akap8-205"; exon_number "6"; exon_id "ENSMUSE00000310481.3"; talon_gene "47029"; talon_transcript "122590"; talon_exon "633654"; ccdsid "CCDS37555.1"; exon_status "KNOWN"; level "2"; protein_id "ENSMUSP00000002699.5"; source "HAVANA"; tag "CCDS";
chr17	HAVANA	exon	32312286	32313262	.	-	.	gene_id "ENSMUSG00000024045.6"; transcript_id "ENSMUST00000235764.1"; gene_type "protein_coding"; gene_status "KNOWN"; gene_name "Akap8"; transcript_type "nonsense_mediated_decay"; transcript_status "KNOWN"; transcript_name "Akap8-205"; exon_number "7"; exon_id "ENSMUSE00001460576.1"; talon_gene "47029"; talon_transcript "122590"; talon_exon "633674"; exon_status "KNOWN"; level "2"; protein_id "ENSMUSP00000157659.1"; source "HAVANA";
chr17	HAVANA	exon	32310953	32311094	.	-	.	gene_id "ENSMUSG00000024045.6"; transcript_id "ENSMUST00000235764.1"; gene_type "protein_coding"; gene_status "KNOWN"; gene_name "Akap8"; transcript_type "nonsense_mediated_decay"; transcript_status "KNOWN"; transcript_name "Akap8-205"; exon_number "8"; exon_id "ENSMUSE00000137557.3"; talon_gene "47029"; talon_transcript "122590"; talon_exon "633658"; ccdsid "CCDS37555.1"; exon_status "KNOWN"; level "2"; protein_id "ENSMUSP00000002699.5"; source "HAVANA"; tag "CCDS";
chr17	HAVANA	exon	32310578	32310671	.	-	.	gene_id "ENSMUSG00000024045.6"; transcript_id "ENSMUST00000235764.1"; gene_type "protein_coding"; gene_status "KNOWN"; gene_name "Akap8"; transcript_type "nonsense_mediated_decay"; transcript_status "KNOWN"; transcript_name "Akap8-205"; exon_number "9"; exon_id "ENSMUSE00000137555.3"; talon_gene "47029"; talon_transcript "122590"; talon_exon "633660"; ccdsid "CCDS37555.1"; exon_status "KNOWN"; level "2"; protein_id "ENSMUSP00000002699.5"; source "HAVANA"; tag "CCDS";
chr17	HAVANA	exon	32309419	32309549	.	-	.	gene_id "ENSMUSG00000024045.6"; transcript_id "ENSMUST00000235764.1"; gene_type "protein_coding"; gene_status "KNOWN"; gene_name "Akap8"; transcript_type "nonsense_mediated_decay"; transcript_status "KNOWN"; transcript_name "Akap8-205"; exon_number "10"; exon_id "ENSMUSE00000137559.3"; talon_gene "47029"; talon_transcript "122590"; talon_exon "633662"; ccdsid "CCDS37555.1"; exon_status "KNOWN"; level "2"; protein_id "ENSMUSP00000002699.5"; source "HAVANA"; tag "CCDS";
chr17	HAVANA	exon	32306490	32306585	.	-	.	gene_id "ENSMUSG00000024045.6"; transcript_id "ENSMUST00000235764.1"; gene_type "protein_coding"; gene_status "KNOWN"; gene_name "Akap8"; transcript_type "nonsense_mediated_decay"; transcript_status "KNOWN"; transcript_name "Akap8-205"; exon_number "11"; exon_id "ENSMUSE00000137546.3"; talon_gene "47029"; talon_transcript "122590"; talon_exon "633664"; ccdsid "CCDS37555.1"; exon_status "KNOWN"; level "2"; protein_id "ENSMUSP00000002699.5"; source "HAVANA"; tag "CCDS";
chr17	HAVANA	exon	32304693	32305706	.	-	.	gene_id "ENSMUSG00000024045.6"; transcript_id "ENSMUST00000235764.1"; gene_type "protein_coding"; gene_status "KNOWN"; gene_name "Akap8"; transcript_type "nonsense_mediated_decay"; transcript_status "KNOWN"; transcript_name "Akap8-205"; exon_number "12"; exon_id "ENSMUSE00001458059.1"; talon_gene "47029"; talon_transcript "122590"; talon_exon "633681"; exon_status "KNOWN"; level "2"; protein_id "ENSMUSP00000157663.1"; source "HAVANA";
chr17	HAVANA	transcript	32304997	32321113	.	-	.	gene_id "ENSMUSG00000024045.6"; transcript_id "ENSMUST00000236954.1"; gene_name "Akap8"; gene_status "KNOWN"; gene_type "protein_coding"; transcript_type "nonsense_mediated_decay"; transcript_status "KNOWN"; transcript_name "Akap8-211"; talon_gene "47029"; talon_transcript "122591"; havana_transcript "OTTMUST00000177690.1"; level "2"; protein_id "ENSMUSP00000158412.1"; source "HAVANA"; tag "RNA_Seq_supported_only";
chr17	HAVANA	exon	32321085	32321113	.	-	.	gene_id "ENSMUSG00000024045.6"; transcript_id "ENSMUST00000236954.1"; gene_type "protein_coding"; gene_status "KNOWN"; gene_name "Akap8"; transcript_type "nonsense_mediated_decay"; transcript_status "KNOWN"; transcript_name "Akap8-211"; exon_number "1"; exon_id "ENSMUSE00001462350.1"; talon_gene "47029"; talon_transcript "122591"; talon_exon "633682"; exon_status "KNOWN"; level "2"; protein_id "ENSMUSP00000158412.1"; source "HAVANA"; tag "RNA_Seq_supported_only";
chr17	HAVANA	exon	32318771	32318809	.	-	.	gene_id "ENSMUSG00000024045.6"; transcript_id "ENSMUST00000236954.1"; gene_type "protein_coding"; gene_status "KNOWN"; gene_name "Akap8"; transcript_type "nonsense_mediated_decay"; transcript_status "KNOWN"; transcript_name "Akap8-211"; exon_number "2"; exon_id "ENSMUSE00000310606.5"; talon_gene "47029"; talon_transcript "122591"; talon_exon "633642"; ccdsid "CCDS37555.1"; exon_status "KNOWN"; level "2"; protein_id "ENSMUSP00000002699.5"; source "HAVANA"; tag "CCDS";
chr17	HAVANA	exon	32316187	32316667	.	-	.	gene_id "ENSMUSG00000024045.6"; transcript_id "ENSMUST00000236954.1"; gene_type "protein_coding"; gene_status "KNOWN"; gene_name "Akap8"; transcript_type "nonsense_mediated_decay"; transcript_status "KNOWN"; transcript_name "Akap8-211"; exon_number "3"; exon_id "ENSMUSE00000137550.3"; talon_gene "47029"; talon_transcript "122591"; talon_exon "633648"; ccdsid "CCDS37555.1"; exon_status "KNOWN"; level "2"; protein_id "ENSMUSP00000002699.5"; source "HAVANA"; tag "CCDS";
chr17	HAVANA	exon	32315655	32315784	.	-	.	gene_id "ENSMUSG00000024045.6"; transcript_id "ENSMUST00000236954.1"; gene_type "protein_coding"; gene_status "KNOWN"; gene_name "Akap8"; transcript_type "nonsense_mediated_decay"; transcript_status "KNOWN"; transcript_name "Akap8-211"; exon_number "4"; exon_id "ENSMUSE00000137547.3"; talon_gene "47029"; talon_transcript "122591"; talon_exon "633650"; ccdsid "CCDS37555.1"; exon_status "KNOWN"; level "2"; protein_id "ENSMUSP00000002699.5"; source "HAVANA"; tag "CCDS";
chr17	HAVANA	exon	32315442	32315488	.	-	.	gene_id "ENSMUSG00000024045.6"; transcript_id "ENSMUST00000236954.1"; gene_type "protein_coding"; gene_status "KNOWN"; gene_name "Akap8"; transcript_type "nonsense_mediated_decay"; transcript_status "KNOWN"; transcript_name "Akap8-211"; exon_number "5"; exon_id "ENSMUSE00000137545.3"; talon_gene "47029"; talon_transcript "122591"; talon_exon "633652"; ccdsid "CCDS37555.1"; exon_status "KNOWN"; level "2"; protein_id "ENSMUSP00000002699.5"; source "HAVANA"; tag "CCDS";
chr17	HAVANA	exon	32314111	32314144	.	-	.	gene_id "ENSMUSG00000024045.6"; transcript_id "ENSMUST00000236954.1"; gene_type "protein_coding"; gene_status "KNOWN"; gene_name "Akap8"; transcript_type "nonsense_mediated_decay"; transcript_status "KNOWN"; transcript_name "Akap8-211"; exon_number "6"; exon_id "ENSMUSE00000310481.3"; talon_gene "47029"; talon_transcript "122591"; talon_exon "633654"; ccdsid "CCDS37555.1"; exon_status "KNOWN"; level "2"; protein_id "ENSMUSP00000002699.5"; source "HAVANA"; tag "CCDS";
chr17	HAVANA	exon	32312286	32312373	.	-	.	gene_id "ENSMUSG00000024045.6"; transcript_id "ENSMUST00000236954.1"; gene_type "protein_coding"; gene_status "KNOWN"; gene_name "Akap8"; transcript_type "nonsense_mediated_decay"; transcript_status "KNOWN"; transcript_name "Akap8-211"; exon_number "7"; exon_id "ENSMUSE00000137556.3"; talon_gene "47029"; talon_transcript "122591"; talon_exon "633656"; ccdsid "CCDS37555.1"; exon_status "KNOWN"; level "2"; protein_id "ENSMUSP00000002699.5"; source "HAVANA"; tag "CCDS";
chr17	HAVANA	exon	32310953	32311094	.	-	.	gene_id "ENSMUSG00000024045.6"; transcript_id "ENSMUST00000236954.1"; gene_type "protein_coding"; gene_status "KNOWN"; gene_name "Akap8"; transcript_type "nonsense_mediated_decay"; transcript_status "KNOWN"; transcript_name "Akap8-211"; exon_number "8"; exon_id "ENSMUSE00000137557.3"; talon_gene "47029"; talon_transcript "122591"; talon_exon "633658"; ccdsid "CCDS37555.1"; exon_status "KNOWN"; level "2"; protein_id "ENSMUSP00000002699.5"; source "HAVANA"; tag "CCDS";
chr17	HAVANA	exon	32310578	32310671	.	-	.	gene_id "ENSMUSG00000024045.6"; transcript_id "ENSMUST00000236954.1"; gene_type "protein_coding"; gene_status "KNOWN"; gene_name "Akap8"; transcript_type "nonsense_mediated_decay"; transcript_status "KNOWN"; transcript_name "Akap8-211"; exon_number "9"; exon_id "ENSMUSE00000137555.3"; talon_gene "47029"; talon_transcript "122591"; talon_exon "633660"; ccdsid "CCDS37555.1"; exon_status "KNOWN"; level "2"; protein_id "ENSMUSP00000002699.5"; source "HAVANA"; tag "CCDS";
chr17	HAVANA	exon	32309419	32309549	.	-	.	gene_id "ENSMUSG00000024045.6"; transcript_id "ENSMUST00000236954.1"; gene_type "protein_coding"; gene_status "KNOWN"; gene_name "Akap8"; transcript_type "nonsense_mediated_decay"; transcript_status "KNOWN"; transcript_name "Akap8-211"; exon_number "10"; exon_id "ENSMUSE00000137559.3"; talon_gene "47029"; talon_transcript "122591"; talon_exon "633662"; ccdsid "CCDS37555.1"; exon_status "KNOWN"; level "2"; protein_id "ENSMUSP00000002699.5"; source "HAVANA"; tag "CCDS";
chr17	HAVANA	exon	32306490	32306585	.	-	.	gene_id "ENSMUSG00000024045.6"; transcript_id "ENSMUST00000236954.1"; gene_type "protein_coding"; gene_status "KNOWN"; gene_name "Akap8"; transcript_type "nonsense_mediated_decay"; transcript_status "KNOWN"; transcript_name "Akap8-211"; exon_number "11"; exon_id "ENSMUSE00000137546.3"; talon_gene "47029"; talon_transcript "122591"; talon_exon "633664"; ccdsid "CCDS37555.1"; exon_status "KNOWN"; level "2"; protein_id "ENSMUSP00000002699.5"; source "HAVANA"; tag "CCDS";
chr17	HAVANA	exon	32304997	32305706	.	-	.	gene_id "ENSMUSG00000024045.6"; transcript_id "ENSMUST00000236954.1"; gene_type "protein_coding"; gene_status "KNOWN"; gene_name "Akap8"; transcript_type "nonsense_mediated_decay"; transcript_status "KNOWN"; transcript_name "Akap8-211"; exon_number "12"; exon_id "ENSMUSE00001458631.1"; talon_gene "47029"; talon_transcript "122591"; talon_exon "633683"; exon_status "KNOWN"; level "2"; protein_id "ENSMUSP00000158412.1"; source "HAVANA"; tag "RNA_Seq_supported_only";
chr17	HAVANA	gene	32321424	32350589	.	-	.	gene_id "ENSMUSG00000002625.10"; gene_name "Akap8l"; gene_status "KNOWN"; gene_type "protein_coding"; talon_gene "47030"; havana_gene "OTTMUSG00000073301.2"; level "2";
chr17	HAVANA	transcript	32321424	32350575	.	-	.	gene_id "ENSMUSG00000002625.10"; transcript_id "ENSMUST00000236039.1"; gene_name "Akap8l"; gene_status "KNOWN"; gene_type "protein_coding"; transcript_type "retained_intron"; transcript_status "KNOWN"; transcript_name "Akap8l-206"; talon_gene "47030"; talon_transcript "122601"; havana_transcript "OTTMUST00000177694.1"; level "2"; source "HAVANA";
chr17	HAVANA	exon	32350487	32350575	.	-	.	gene_id "ENSMUSG00000002625.10"; transcript_id "ENSMUST00000236039.1"; gene_type "protein_coding"; gene_status "KNOWN"; gene_name "Akap8l"; transcript_type "retained_intron"; transcript_status "KNOWN"; transcript_name "Akap8l-206"; exon_number "1"; exon_id "ENSMUSE00001459786.1"; talon_gene "47030"; talon_transcript "122601"; talon_exon "633709"; exon_status "KNOWN"; level "2"; source "HAVANA";
chr17	HAVANA	exon	32345324	32345398	.	-	.	gene_id "ENSMUSG00000002625.10"; transcript_id "ENSMUST00000236039.1"; gene_type "protein_coding"; gene_status "KNOWN"; gene_name "Akap8l"; transcript_type "retained_intron"; transcript_status "KNOWN"; transcript_name "Akap8l-206"; exon_number "2"; exon_id "ENSMUSE00001454972.1"; talon_gene "47030"; talon_transcript "122601"; talon_exon "633711"; ccdsid "CCDS50058.1"; exon_status "KNOWN"; level "2"; protein_id "ENSMUSP00000051389.7"; source "HAVANA"; tag "CCDS";
chr17	HAVANA	exon	32338791	32338823	.	-	.	gene_id "ENSMUSG00000002625.10"; transcript_id "ENSMUST00000236039.1"; gene_type "protein_coding"; gene_status "KNOWN"; gene_name "Akap8l"; transcript_type "retained_intron"; transcript_status "KNOWN"; transcript_name "Akap8l-206"; exon_number "3"; exon_id "ENSMUSE00001454519.1"; talon_gene "47030"; talon_transcript "122601"; talon_exon "633713"; ccdsid "CCDS50058.1"; exon_status "KNOWN"; level "2"; protein_id "ENSMUSP00000051389.7"; source "HAVANA"; tag "CCDS";
chr17	HAVANA	exon	32338271	32338514	.	-	.	gene_id "ENSMUSG00000002625.10"; transcript_id "ENSMUST00000236039.1"; gene_type "protein_coding"; gene_status "KNOWN"; gene_name "Akap8l"; transcript_type "retained_intron"; transcript_status "KNOWN"; transcript_name "Akap8l-206"; exon_number "4"; exon_id "ENSMUSE00001461061.1"; talon_gene "47030"; talon_transcript "122601"; talon_exon "633715"; ccdsid "CCDS50058.1"; exon_status "KNOWN"; level "2"; protein_id "ENSMUSP00000051389.7"; source "HAVANA"; tag "CCDS";
chr17	HAVANA	exon	32336285	32336738	.	-	.	gene_id "ENSMUSG00000002625.10"; transcript_id "ENSMUST00000236039.1"; gene_type "protein_coding"; gene_status "KNOWN"; gene_name "Akap8l"; transcript_type "retained_intron"; transcript_status "KNOWN"; transcript_name "Akap8l-206"; exon_number "5"; exon_id "ENSMUSE00001458167.1"; talon_gene "47030"; talon_transcript "122601"; talon_exon "633717"; ccdsid "CCDS50058.1"; exon_status "KNOWN"; level "2"; protein_id "ENSMUSP00000051389.7"; source "HAVANA"; tag "CCDS";
chr17	HAVANA	exon	32336107	32336203	.	-	.	gene_id "ENSMUSG00000002625.10"; transcript_id "ENSMUST00000236039.1"; gene_type "protein_coding"; gene_status "KNOWN"; gene_name "Akap8l"; transcript_type "retained_intron"; transcript_status "KNOWN"; transcript_name "Akap8l-206"; exon_number "6"; exon_id "ENSMUSE00001454904.1"; talon_gene "47030"; talon_transcript "122601"; talon_exon "633719"; ccdsid "CCDS50058.1"; exon_status "KNOWN"; level "2"; protein_id "ENSMUSP00000051389.7"; source "HAVANA"; tag "CCDS";
chr17	HAVANA	exon	32335958	32336028	.	-	.	gene_id "ENSMUSG00000002625.10"; transcript_id "ENSMUST00000236039.1"; gene_type "protein_coding"; gene_status "KNOWN"; gene_name "Akap8l"; transcript_type "retained_intron"; transcript_status "KNOWN"; transcript_name "Akap8l-206"; exon_number "7"; exon_id "ENSMUSE00001462704.1"; talon_gene "47030"; talon_transcript "122601"; talon_exon "633721"; ccdsid "CCDS50058.1"; exon_status "KNOWN"; level "2"; protein_id "ENSMUSP00000051389.7"; source "HAVANA"; tag "CCDS";
chr17	HAVANA	exon	32335563	32335623	.	-	.	gene_id "ENSMUSG00000002625.10"; transcript_id "ENSMUST00000236039.1"; gene_type "protein_coding"; gene_status "KNOWN"; gene_name "Akap8l"; transcript_type "retained_intron"; transcript_status "KNOWN"; transcript_name "Akap8l-206"; exon_number "8"; exon_id "ENSMUSE00001458929.1"; talon_gene "47030"; talon_transcript "122601"; talon_exon "633723"; ccdsid "CCDS50058.1"; exon_status "KNOWN"; level "2"; protein_id "ENSMUSP00000051389.7"; source "HAVANA"; tag "CCDS";
chr17	HAVANA	exon	32333003	32334696	.	-	.	gene_id "ENSMUSG00000002625.10"; transcript_id "ENSMUST00000236039.1"; gene_type "protein_coding"; gene_status "KNOWN"; gene_name "Akap8l"; transcript_type "retained_intron"; transcript_status "KNOWN"; transcript_name "Akap8l-206"; exon_number "9"; exon_id "ENSMUSE00001461679.1"; talon_gene "47030"; talon_transcript "122601"; talon_exon "633725"; exon_status "KNOWN"; level "2"; source "HAVANA";
chr17	HAVANA	exon	32332811	32332916	.	-	.	gene_id "ENSMUSG00000002625.10"; transcript_id "ENSMUST00000236039.1"; gene_type "protein_coding"; gene_status "KNOWN"; gene_name "Akap8l"; transcript_type "retained_intron"; transcript_status "KNOWN"; transcript_name "Akap8l-206"; exon_number "10"; exon_id "ENSMUSE00001456779.1"; talon_gene "47030"; talon_transcript "122601"; talon_exon "633727"; ccdsid "CCDS50058.1"; exon_status "KNOWN"; level "2"; protein_id "ENSMUSP00000051389.7"; source "HAVANA"; tag "CCDS";
chr17	HAVANA	exon	32332479	32332609	.	-	.	gene_id "ENSMUSG00000002625.10"; transcript_id "ENSMUST00000236039.1"; gene_type "protein_coding"; gene_status "KNOWN"; gene_name "Akap8l"; transcript_type "retained_intron"; transcript_status "KNOWN"; transcript_name "Akap8l-206"; exon_number "11"; exon_id "ENSMUSE00001458515.1"; talon_gene "47030"; talon_transcript "122601"; talon_exon "633729"; ccdsid "CCDS50058.1"; exon_status "KNOWN"; level "2"; protein_id "ENSMUSP00000051389.7"; source "HAVANA"; tag "CCDS";
chr17	HAVANA	exon	32321896	32321991	.	-	.	gene_id "ENSMUSG00000002625.10"; transcript_id "ENSMUST00000236039.1"; gene_type "protein_coding"; gene_status "KNOWN"; gene_name "Akap8l"; transcript_type "retained_intron"; transcript_status "KNOWN"; transcript_name "Akap8l-206"; exon_number "12"; exon_id "ENSMUSE00001460086.1"; talon_gene "47030"; talon_transcript "122601"; talon_exon "633731"; ccdsid "CCDS50058.1"; exon_status "KNOWN"; level "2"; protein_id "ENSMUSP00000051389.7"; source "HAVANA"; tag "CCDS";
chr17	HAVANA	exon	32321424	32321785	.	-	.	gene_id "ENSMUSG00000002625.10"; transcript_id "ENSMUST00000236039.1"; gene_type "protein_coding"; gene_status "KNOWN"; gene_name "Akap8l"; transcript_type "retained_intron"; transcript_status "KNOWN"; transcript_name "Akap8l-206"; exon_number "13"; exon_id "ENSMUSE00001457990.1"; talon_gene "47030"; talon_transcript "122601"; talon_exon "633733"; ccdsid "CCDS50058.1"; exon_status "KNOWN"; level "2"; protein_id "ENSMUSP00000051389.7"; source "HAVANA"; tag "CCDS";
chr17	HAVANA	transcript	32321424	32350577	.	-	.	gene_id "ENSMUSG00000002625.10"; transcript_id "ENSMUST00000236105.1"; gene_name "Akap8l"; gene_status "KNOWN"; gene_type "protein_coding"; transcript_type "retained_intron"; transcript_status "KNOWN"; transcript_name "Akap8l-207"; talon_gene "47030"; talon_transcript "122602"; havana_transcript "OTTMUST00000177695.1"; level "2"; source "HAVANA";
chr17	HAVANA	exon	32350487	32350577	.	-	.	gene_id "ENSMUSG00000002625.10"; transcript_id "ENSMUST00000236105.1"; gene_type "protein_coding"; gene_status "KNOWN"; gene_name "Akap8l"; transcript_type "retained_intron"; transcript_status "KNOWN"; transcript_name "Akap8l-207"; exon_number "1"; exon_id "ENSMUSE00000904980.2"; talon_gene "47030"; talon_transcript "122602"; talon_exon "633734"; exon_status "KNOWN"; level "2"; source "HAVANA";
chr17	HAVANA	exon	32345324	32345398	.	-	.	gene_id "ENSMUSG00000002625.10"; transcript_id "ENSMUST00000236105.1"; gene_type "protein_coding"; gene_status "KNOWN"; gene_name "Akap8l"; transcript_type "retained_intron"; transcript_status "KNOWN"; transcript_name "Akap8l-207"; exon_number "2"; exon_id "ENSMUSE00001454972.1"; talon_gene "47030"; talon_transcript "122602"; talon_exon "633711"; ccdsid "CCDS50058.1"; exon_status "KNOWN"; level "2"; protein_id "ENSMUSP00000051389.7"; source "HAVANA"; tag "CCDS";
chr17	HAVANA	exon	32338791	32338823	.	-	.	gene_id "ENSMUSG00000002625.10"; transcript_id "ENSMUST00000236105.1"; gene_type "protein_coding"; gene_status "KNOWN"; gene_name "Akap8l"; transcript_type "retained_intron"; transcript_status "KNOWN"; transcript_name "Akap8l-207"; exon_number "3"; exon_id "ENSMUSE00001454519.1"; talon_gene "47030"; talon_transcript "122602"; talon_exon "633713"; ccdsid "CCDS50058.1"; exon_status "KNOWN"; level "2"; protein_id "ENSMUSP00000051389.7"; source "HAVANA"; tag "CCDS";
chr17	HAVANA	exon	32338271	32338514	.	-	.	gene_id "ENSMUSG00000002625.10"; transcript_id "ENSMUST00000236105.1"; gene_type "protein_coding"; gene_status "KNOWN"; gene_name "Akap8l"; transcript_type "retained_intron"; transcript_status "KNOWN"; transcript_name "Akap8l-207"; exon_number "4"; exon_id "ENSMUSE00001461061.1"; talon_gene "47030"; talon_transcript "122602"; talon_exon "633715"; ccdsid "CCDS50058.1"; exon_status "KNOWN"; level "2"; protein_id "ENSMUSP00000051389.7"; source "HAVANA"; tag "CCDS";
chr17	HAVANA	exon	32336285	32336738	.	-	.	gene_id "ENSMUSG00000002625.10"; transcript_id "ENSMUST00000236105.1"; gene_type "protein_coding"; gene_status "KNOWN"; gene_name "Akap8l"; transcript_type "retained_intron"; transcript_status "KNOWN"; transcript_name "Akap8l-207"; exon_number "5"; exon_id "ENSMUSE00001458167.1"; talon_gene "47030"; talon_transcript "122602"; talon_exon "633717"; ccdsid "CCDS50058.1"; exon_status "KNOWN"; level "2"; protein_id "ENSMUSP00000051389.7"; source "HAVANA"; tag "CCDS";
chr17	HAVANA	exon	32336107	32336203	.	-	.	gene_id "ENSMUSG00000002625.10"; transcript_id "ENSMUST00000236105.1"; gene_type "protein_coding"; gene_status "KNOWN"; gene_name "Akap8l"; transcript_type "retained_intron"; transcript_status "KNOWN"; transcript_name "Akap8l-207"; exon_number "6"; exon_id "ENSMUSE00001454904.1"; talon_gene "47030"; talon_transcript "122602"; talon_exon "633719"; ccdsid "CCDS50058.1"; exon_status "KNOWN"; level "2"; protein_id "ENSMUSP00000051389.7"; source "HAVANA"; tag "CCDS";
chr17	HAVANA	exon	32335958	32336028	.	-	.	gene_id "ENSMUSG00000002625.10"; transcript_id "ENSMUST00000236105.1"; gene_type "protein_coding"; gene_status "KNOWN"; gene_name "Akap8l"; transcript_type "retained_intron"; transcript_status "KNOWN"; transcript_name "Akap8l-207"; exon_number "7"; exon_id "ENSMUSE00001462704.1"; talon_gene "47030"; talon_transcript "122602"; talon_exon "633721"; ccdsid "CCDS50058.1"; exon_status "KNOWN"; level "2"; protein_id "ENSMUSP00000051389.7"; source "HAVANA"; tag "CCDS";
chr17	HAVANA	exon	32333003	32335623	.	-	.	gene_id "ENSMUSG00000002625.10"; transcript_id "ENSMUST00000236105.1"; gene_type "protein_coding"; gene_status "KNOWN"; gene_name "Akap8l"; transcript_type "retained_intron"; transcript_status "KNOWN"; transcript_name "Akap8l-207"; exon_number "8"; exon_id "ENSMUSE00001458977.1"; talon_gene "47030"; talon_transcript "122602"; talon_exon "633735"; exon_status "KNOWN"; level "2"; source "HAVANA";
chr17	HAVANA	exon	32332811	32332916	.	-	.	gene_id "ENSMUSG00000002625.10"; transcript_id "ENSMUST00000236105.1"; gene_type "protein_coding"; gene_status "KNOWN"; gene_name "Akap8l"; transcript_type "retained_intron"; transcript_status "KNOWN"; transcript_name "Akap8l-207"; exon_number "9"; exon_id "ENSMUSE00001456779.1"; talon_gene "47030"; talon_transcript "122602"; talon_exon "633727"; ccdsid "CCDS50058.1"; exon_status "KNOWN"; level "2"; protein_id "ENSMUSP00000051389.7"; source "HAVANA"; tag "CCDS";
chr17	HAVANA	exon	32332479	32332609	.	-	.	gene_id "ENSMUSG00000002625.10"; transcript_id "ENSMUST00000236105.1"; gene_type "protein_coding"; gene_status "KNOWN"; gene_name "Akap8l"; transcript_type "retained_intron"; transcript_status "KNOWN"; transcript_name "Akap8l-207"; exon_number "10"; exon_id "ENSMUSE00001458515.1"; talon_gene "47030"; talon_transcript "122602"; talon_exon "633729"; ccdsid "CCDS50058.1"; exon_status "KNOWN"; level "2"; protein_id "ENSMUSP00000051389.7"; source "HAVANA"; tag "CCDS";
chr17	HAVANA	exon	32321896	32321991	.	-	.	gene_id "ENSMUSG00000002625.10"; transcript_id "ENSMUST00000236105.1"; gene_type "protein_coding"; gene_status "KNOWN"; gene_name "Akap8l"; transcript_type "retained_intron"; transcript_status "KNOWN"; transcript_name "Akap8l-207"; exon_number "11"; exon_id "ENSMUSE00001460086.1"; talon_gene "47030"; talon_transcript "122602"; talon_exon "633731"; ccdsid "CCDS50058.1"; exon_status "KNOWN"; level "2"; protein_id "ENSMUSP00000051389.7"; source "HAVANA"; tag "CCDS";
chr17	HAVANA	exon	32321424	32321785	.	-	.	gene_id "ENSMUSG00000002625.10"; transcript_id "ENSMUST00000236105.1"; gene_type "protein_coding"; gene_status "KNOWN"; gene_name "Akap8l"; transcript_type "retained_intron"; transcript_status "KNOWN"; transcript_name "Akap8l-207"; exon_number "12"; exon_id "ENSMUSE00001457990.1"; talon_gene "47030"; talon_transcript "122602"; talon_exon "633733"; ccdsid "CCDS50058.1"; exon_status "KNOWN"; level "2"; protein_id "ENSMUSP00000051389.7"; source "HAVANA"; tag "CCDS";
chr17	HAVANA	transcript	32321424	32350607	.	-	.	gene_id "ENSMUSG00000002625.10"; transcript_id "ENSMUST00000050214.8"; gene_name "Akap8l"; gene_status "KNOWN"; gene_type "protein_coding"; transcript_type "protein_coding"; transcript_status "KNOWN"; transcript_name "Akap8l-201"; talon_gene "47030"; talon_transcript "122603"; ccdsid "CCDS50058.1"; havana_transcript "OTTMUST00000177697.2"; level "2"; protein_id "ENSMUSP00000051389.7"; source "HAVANA"; tag "CCDS"; transcript_support_level "1";
chr17	HAVANA	exon	32350487	32350607	.	-	.	gene_id "ENSMUSG00000002625.10"; transcript_id "ENSMUST00000050214.8"; gene_type "protein_coding"; gene_status "KNOWN"; gene_name "Akap8l"; transcript_type "protein_coding"; transcript_status "KNOWN"; transcript_name "Akap8l-201"; exon_number "1"; exon_id "ENSMUSE00001462755.1"; talon_gene "47030"; talon_transcript "122603"; talon_exon "633736"; ccdsid "CCDS50058.1"; exon_status "KNOWN"; level "2"; protein_id "ENSMUSP00000051389.7"; source "HAVANA"; tag "CCDS";
chr17	HAVANA	exon	32345324	32345398	.	-	.	gene_id "ENSMUSG00000002625.10"; transcript_id "ENSMUST00000050214.8"; gene_type "protein_coding"; gene_status "KNOWN"; gene_name "Akap8l"; transcript_type "protein_coding"; transcript_status "KNOWN"; transcript_name "Akap8l-201"; exon_number "2"; exon_id "ENSMUSE00001454972.1"; talon_gene "47030"; talon_transcript "122603"; talon_exon "633711"; ccdsid "CCDS50058.1"; exon_status "KNOWN"; level "2"; protein_id "ENSMUSP00000051389.7"; source "HAVANA"; tag "CCDS";
chr17	HAVANA	exon	32338791	32338823	.	-	.	gene_id "ENSMUSG00000002625.10"; transcript_id "ENSMUST00000050214.8"; gene_type "protein_coding"; gene_status "KNOWN"; gene_name "Akap8l"; transcript_type "protein_coding"; transcript_status "KNOWN"; transcript_name "Akap8l-201"; exon_number "3"; exon_id "ENSMUSE00001454519.1"; talon_gene "47030"; talon_transcript "122603"; talon_exon "633713"; ccdsid "CCDS50058.1"; exon_status "KNOWN"; level "2"; protein_id "ENSMUSP00000051389.7"; source "HAVANA"; tag "CCDS";
chr17	HAVANA	exon	32338271	32338514	.	-	.	gene_id "ENSMUSG00000002625.10"; transcript_id "ENSMUST00000050214.8"; gene_type "protein_coding"; gene_status "KNOWN"; gene_name "Akap8l"; transcript_type "protein_coding"; transcript_status "KNOWN"; transcript_name "Akap8l-201"; exon_number "4"; exon_id "ENSMUSE00001461061.1"; talon_gene "47030"; talon_transcript "122603"; talon_exon "633715"; ccdsid "CCDS50058.1"; exon_status "KNOWN"; level "2"; protein_id "ENSMUSP00000051389.7"; source "HAVANA"; tag "CCDS";
chr17	HAVANA	exon	32336285	32336738	.	-	.	gene_id "ENSMUSG00000002625.10"; transcript_id "ENSMUST00000050214.8"; gene_type "protein_coding"; gene_status "KNOWN"; gene_name "Akap8l"; transcript_type "protein_coding"; transcript_status "KNOWN"; transcript_name "Akap8l-201"; exon_number "5"; exon_id "ENSMUSE00001458167.1"; talon_gene "47030"; talon_transcript "122603"; talon_exon "633717"; ccdsid "CCDS50058.1"; exon_status "KNOWN"; level "2"; protein_id "ENSMUSP00000051389.7"; source "HAVANA"; tag "CCDS";
chr17	HAVANA	exon	32336107	32336203	.	-	.	gene_id "ENSMUSG00000002625.10"; transcript_id "ENSMUST00000050214.8"; gene_type "protein_coding"; gene_status "KNOWN"; gene_name "Akap8l"; transcript_type "protein_coding"; transcript_status "KNOWN"; transcript_name "Akap8l-201"; exon_number "6"; exon_id "ENSMUSE00001454904.1"; talon_gene "47030"; talon_transcript "122603"; talon_exon "633719"; ccdsid "CCDS50058.1"; exon_status "KNOWN"; level "2"; protein_id "ENSMUSP00000051389.7"; source "HAVANA"; tag "CCDS";
chr17	HAVANA	exon	32335958	32336028	.	-	.	gene_id "ENSMUSG00000002625.10"; transcript_id "ENSMUST00000050214.8"; gene_type "protein_coding"; gene_status "KNOWN"; gene_name "Akap8l"; transcript_type "protein_coding"; transcript_status "KNOWN"; transcript_name "Akap8l-201"; exon_number "7"; exon_id "ENSMUSE00001462704.1"; talon_gene "47030"; talon_transcript "122603"; talon_exon "633721"; ccdsid "CCDS50058.1"; exon_status "KNOWN"; level "2"; protein_id "ENSMUSP00000051389.7"; source "HAVANA"; tag "CCDS";
chr17	HAVANA	exon	32335563	32335623	.	-	.	gene_id "ENSMUSG00000002625.10"; transcript_id "ENSMUST00000050214.8"; gene_type "protein_coding"; gene_status "KNOWN"; gene_name "Akap8l"; transcript_type "protein_coding"; transcript_status "KNOWN"; transcript_name "Akap8l-201"; exon_number "8"; exon_id "ENSMUSE00001458929.1"; talon_gene "47030"; talon_transcript "122603"; talon_exon "633723"; ccdsid "CCDS50058.1"; exon_status "KNOWN"; level "2"; protein_id "ENSMUSP00000051389.7"; source "HAVANA"; tag "CCDS";
chr17	HAVANA	exon	32334588	32334696	.	-	.	gene_id "ENSMUSG00000002625.10"; transcript_id "ENSMUST00000050214.8"; gene_type "protein_coding"; gene_status "KNOWN"; gene_name "Akap8l"; transcript_type "protein_coding"; transcript_status "KNOWN"; transcript_name "Akap8l-201"; exon_number "9"; exon_id "ENSMUSE00000137569.3"; talon_gene "47030"; talon_transcript "122603"; talon_exon "633737"; ccdsid "CCDS50058.1"; exon_status "KNOWN"; level "2"; protein_id "ENSMUSP00000051389.7"; source "HAVANA"; tag "CCDS";
chr17	HAVANA	exon	32333003	32333144	.	-	.	gene_id "ENSMUSG00000002625.10"; transcript_id "ENSMUST00000050214.8"; gene_type "protein_coding"; gene_status "KNOWN"; gene_name "Akap8l"; transcript_type "protein_coding"; transcript_status "KNOWN"; transcript_name "Akap8l-201"; exon_number "10"; exon_id "ENSMUSE00000137576.3"; talon_gene "47030"; talon_transcript "122603"; talon_exon "633739"; ccdsid "CCDS50058.1"; exon_status "KNOWN"; level "2"; protein_id "ENSMUSP00000051389.7"; source "HAVANA"; tag "CCDS";
chr17	HAVANA	exon	32332811	32332916	.	-	.	gene_id "ENSMUSG00000002625.10"; transcript_id "ENSMUST00000050214.8"; gene_type "protein_coding"; gene_status "KNOWN"; gene_name "Akap8l"; transcript_type "protein_coding"; transcript_status "KNOWN"; transcript_name "Akap8l-201"; exon_number "11"; exon_id "ENSMUSE00001456779.1"; talon_gene "47030"; talon_transcript "122603"; talon_exon "633727"; ccdsid "CCDS50058.1"; exon_status "KNOWN"; level "2"; protein_id "ENSMUSP00000051389.7"; source "HAVANA"; tag "CCDS";
chr17	HAVANA	exon	32332479	32332609	.	-	.	gene_id "ENSMUSG00000002625.10"; transcript_id "ENSMUST00000050214.8"; gene_type "protein_coding"; gene_status "KNOWN"; gene_name "Akap8l"; transcript_type "protein_coding"; transcript_status "KNOWN"; transcript_name "Akap8l-201"; exon_number "12"; exon_id "ENSMUSE00001458515.1"; talon_gene "47030"; talon_transcript "122603"; talon_exon "633729"; ccdsid "CCDS50058.1"; exon_status "KNOWN"; level "2"; protein_id "ENSMUSP00000051389.7"; source "HAVANA"; tag "CCDS";
chr17	HAVANA	exon	32321896	32321991	.	-	.	gene_id "ENSMUSG00000002625.10"; transcript_id "ENSMUST00000050214.8"; gene_type "protein_coding"; gene_status "KNOWN"; gene_name "Akap8l"; transcript_type "protein_coding"; transcript_status "KNOWN"; transcript_name "Akap8l-201"; exon_number "13"; exon_id "ENSMUSE00001460086.1"; talon_gene "47030"; talon_transcript "122603"; talon_exon "633731"; ccdsid "CCDS50058.1"; exon_status "KNOWN"; level "2"; protein_id "ENSMUSP00000051389.7"; source "HAVANA"; tag "CCDS";
chr17	HAVANA	exon	32321424	32321785	.	-	.	gene_id "ENSMUSG00000002625.10"; transcript_id "ENSMUST00000050214.8"; gene_type "protein_coding"; gene_status "KNOWN"; gene_name "Akap8l"; transcript_type "protein_coding"; transcript_status "KNOWN"; transcript_name "Akap8l-201"; exon_number "14"; exon_id "ENSMUSE00001457990.1"; talon_gene "47030"; talon_transcript "122603"; talon_exon "633733"; ccdsid "CCDS50058.1"; exon_status "KNOWN"; level "2"; protein_id "ENSMUSP00000051389.7"; source "HAVANA"; tag "CCDS";
chr17	TALON	transcript	32321424	32350577	.	-	.	gene_id "ENSMUSG00000002625.10"; transcript_id "ENCODEMT000248399"; gene_name "Akap8l"; gene_status "KNOWN"; gene_type "protein_coding"; transcript_status "NOVEL"; transcript_name "ENCODEMT000248399"; talon_gene "47030"; talon_transcript "248399"; NIC_transcript "TRUE";
chr17	HAVANA	exon	32350487	32350577	.	-	.	gene_id "ENSMUSG00000002625.10"; transcript_id "ENCODEMT000248399"; gene_type "protein_coding"; gene_status "KNOWN"; gene_name "Akap8l"; transcript_status "NOVEL"; transcript_name "ENCODEMT000248399"; exon_number "1"; exon_id "ENSMUSE00000904980.2"; talon_gene "47030"; talon_transcript "248399"; talon_exon "633734"; exon_status "KNOWN"; level "2"; source "HAVANA";
chr17	HAVANA	exon	32345324	32345398	.	-	.	gene_id "ENSMUSG00000002625.10"; transcript_id "ENCODEMT000248399"; gene_type "protein_coding"; gene_status "KNOWN"; gene_name "Akap8l"; transcript_status "NOVEL"; transcript_name "ENCODEMT000248399"; exon_number "2"; exon_id "ENSMUSE00001454972.1"; talon_gene "47030"; talon_transcript "248399"; talon_exon "633711"; ccdsid "CCDS50058.1"; exon_status "KNOWN"; level "2"; protein_id "ENSMUSP00000051389.7"; source "HAVANA"; tag "CCDS";
chr17	HAVANA	exon	32338791	32338823	.	-	.	gene_id "ENSMUSG00000002625.10"; transcript_id "ENCODEMT000248399"; gene_type "protein_coding"; gene_status "KNOWN"; gene_name "Akap8l"; transcript_status "NOVEL"; transcript_name "ENCODEMT000248399"; exon_number "3"; exon_id "ENSMUSE00001454519.1"; talon_gene "47030"; talon_transcript "248399"; talon_exon "633713"; ccdsid "CCDS50058.1"; exon_status "KNOWN"; level "2"; protein_id "ENSMUSP00000051389.7"; source "HAVANA"; tag "CCDS";
chr17	HAVANA	exon	32338457	32338514	.	-	.	gene_id "ENSMUSG00000002625.10"; transcript_id "ENCODEMT000248399"; gene_type "protein_coding"; gene_status "KNOWN"; gene_name "Akap8l"; transcript_status "NOVEL"; transcript_name "ENCODEMT000248399"; exon_number "4"; exon_id "ENSMUSE00001455072.1"; talon_gene "47030"; talon_transcript "248399"; talon_exon "633741"; exon_status "KNOWN"; level "2"; protein_id "ENSMUSP00000157684.1"; source "HAVANA"; tag "appris_alternative_2";
chr17	HAVANA	exon	32338271	32338354	.	-	.	gene_id "ENSMUSG00000002625.10"; transcript_id "ENCODEMT000248399"; gene_type "protein_coding"; gene_status "KNOWN"; gene_name "Akap8l"; transcript_status "NOVEL"; transcript_name "ENCODEMT000248399"; exon_number "5"; exon_id "ENSMUSE00001463188.1"; talon_gene "47030"; talon_transcript "248399"; talon_exon "633743"; exon_status "KNOWN"; level "2"; protein_id "ENSMUSP00000157684.1"; source "HAVANA"; tag "appris_alternative_2";
chr17	HAVANA	exon	32336285	32336738	.	-	.	gene_id "ENSMUSG00000002625.10"; transcript_id "ENCODEMT000248399"; gene_type "protein_coding"; gene_status "KNOWN"; gene_name "Akap8l"; transcript_status "NOVEL"; transcript_name "ENCODEMT000248399"; exon_number "6"; exon_id "ENSMUSE00001458167.1"; talon_gene "47030"; talon_transcript "248399"; talon_exon "633717"; ccdsid "CCDS50058.1"; exon_status "KNOWN"; level "2"; protein_id "ENSMUSP00000051389.7"; source "HAVANA"; tag "CCDS";
chr17	HAVANA	exon	32336107	32336203	.	-	.	gene_id "ENSMUSG00000002625.10"; transcript_id "ENCODEMT000248399"; gene_type "protein_coding"; gene_status "KNOWN"; gene_name "Akap8l"; transcript_status "NOVEL"; transcript_name "ENCODEMT000248399"; exon_number "7"; exon_id "ENSMUSE00001454904.1"; talon_gene "47030"; talon_transcript "248399"; talon_exon "633719"; ccdsid "CCDS50058.1"; exon_status "KNOWN"; level "2"; protein_id "ENSMUSP00000051389.7"; source "HAVANA"; tag "CCDS";
chr17	HAVANA	exon	32335958	32336028	.	-	.	gene_id "ENSMUSG00000002625.10"; transcript_id "ENCODEMT000248399"; gene_type "protein_coding"; gene_status "KNOWN"; gene_name "Akap8l"; transcript_status "NOVEL"; transcript_name "ENCODEMT000248399"; exon_number "8"; exon_id "ENSMUSE00001462704.1"; talon_gene "47030"; talon_transcript "248399"; talon_exon "633721"; ccdsid "CCDS50058.1"; exon_status "KNOWN"; level "2"; protein_id "ENSMUSP00000051389.7"; source "HAVANA"; tag "CCDS";
chr17	HAVANA	exon	32335563	32335623	.	-	.	gene_id "ENSMUSG00000002625.10"; transcript_id "ENCODEMT000248399"; gene_type "protein_coding"; gene_status "KNOWN"; gene_name "Akap8l"; transcript_status "NOVEL"; transcript_name "ENCODEMT000248399"; exon_number "9"; exon_id "ENSMUSE00001458929.1"; talon_gene "47030"; talon_transcript "248399"; talon_exon "633723"; ccdsid "CCDS50058.1"; exon_status "KNOWN"; level "2"; protein_id "ENSMUSP00000051389.7"; source "HAVANA"; tag "CCDS";
chr17	HAVANA	exon	32335111	32335170	.	-	.	gene_id "ENSMUSG00000002625.10"; transcript_id "ENCODEMT000248399"; gene_type "protein_coding"; gene_status "KNOWN"; gene_name "Akap8l"; transcript_status "NOVEL"; transcript_name "ENCODEMT000248399"; exon_number "10"; exon_id "ENSMUSE00001457665.1"; talon_gene "47030"; talon_transcript "248399"; talon_exon "633766"; exon_status "KNOWN"; level "2"; protein_id "ENSMUSP00000158213.1"; source "HAVANA"; tag "cds_start_NF";
chr17	HAVANA	exon	32333003	32334696	.	-	.	gene_id "ENSMUSG00000002625.10"; transcript_id "ENCODEMT000248399"; gene_type "protein_coding"; gene_status "KNOWN"; gene_name "Akap8l"; transcript_status "NOVEL"; transcript_name "ENCODEMT000248399"; exon_number "11"; exon_id "ENSMUSE00001461679.1"; talon_gene "47030"; talon_transcript "248399"; talon_exon "633725"; exon_status "KNOWN"; level "2"; source "HAVANA";
chr17	HAVANA	exon	32332811	32332916	.	-	.	gene_id "ENSMUSG00000002625.10"; transcript_id "ENCODEMT000248399"; gene_type "protein_coding"; gene_status "KNOWN"; gene_name "Akap8l"; transcript_status "NOVEL"; transcript_name "ENCODEMT000248399"; exon_number "12"; exon_id "ENSMUSE00001456779.1"; talon_gene "47030"; talon_transcript "248399"; talon_exon "633727"; ccdsid "CCDS50058.1"; exon_status "KNOWN"; level "2"; protein_id "ENSMUSP00000051389.7"; source "HAVANA"; tag "CCDS";
chr17	HAVANA	exon	32332479	32332609	.	-	.	gene_id "ENSMUSG00000002625.10"; transcript_id "ENCODEMT000248399"; gene_type "protein_coding"; gene_status "KNOWN"; gene_name "Akap8l"; transcript_status "NOVEL"; transcript_name "ENCODEMT000248399"; exon_number "13"; exon_id "ENSMUSE00001458515.1"; talon_gene "47030"; talon_transcript "248399"; talon_exon "633729"; ccdsid "CCDS50058.1"; exon_status "KNOWN"; level "2"; protein_id "ENSMUSP00000051389.7"; source "HAVANA"; tag "CCDS";
chr17	HAVANA	exon	32321896	32321991	.	-	.	gene_id "ENSMUSG00000002625.10"; transcript_id "ENCODEMT000248399"; gene_type "protein_coding"; gene_status "KNOWN"; gene_name "Akap8l"; transcript_status "NOVEL"; transcript_name "ENCODEMT000248399"; exon_number "14"; exon_id "ENSMUSE00001460086.1"; talon_gene "47030"; talon_transcript "248399"; talon_exon "633731"; ccdsid "CCDS50058.1"; exon_status "KNOWN"; level "2"; protein_id "ENSMUSP00000051389.7"; source "HAVANA"; tag "CCDS";
chr17	HAVANA	exon	32321424	32321785	.	-	.	gene_id "ENSMUSG00000002625.10"; transcript_id "ENCODEMT000248399"; gene_type "protein_coding"; gene_status "KNOWN"; gene_name "Akap8l"; transcript_status "NOVEL"; transcript_name "ENCODEMT000248399"; exon_number "15"; exon_id "ENSMUSE00001457990.1"; talon_gene "47030"; talon_transcript "248399"; talon_exon "633733"; ccdsid "CCDS50058.1"; exon_status "KNOWN"; level "2"; protein_id "ENSMUSP00000051389.7"; source "HAVANA"; tag "CCDS";
chr17	TALON	transcript	32321424	32350575	.	-	.	gene_id "ENSMUSG00000002625.10"; transcript_id "ENCODEMT000248408"; gene_name "Akap8l"; gene_status "KNOWN"; gene_type "protein_coding"; transcript_status "NOVEL"; transcript_name "ENCODEMT000248408"; talon_gene "47030"; talon_transcript "248408"; NIC_transcript "TRUE";
chr17	HAVANA	exon	32350487	32350575	.	-	.	gene_id "ENSMUSG00000002625.10"; transcript_id "ENCODEMT000248408"; gene_type "protein_coding"; gene_status "KNOWN"; gene_name "Akap8l"; transcript_status "NOVEL"; transcript_name "ENCODEMT000248408"; exon_number "1"; exon_id "ENSMUSE00001459786.1"; talon_gene "47030"; talon_transcript "248408"; talon_exon "633709"; exon_status "KNOWN"; level "2"; source "HAVANA";
chr17	HAVANA	exon	32345324	32345398	.	-	.	gene_id "ENSMUSG00000002625.10"; transcript_id "ENCODEMT000248408"; gene_type "protein_coding"; gene_status "KNOWN"; gene_name "Akap8l"; transcript_status "NOVEL"; transcript_name "ENCODEMT000248408"; exon_number "2"; exon_id "ENSMUSE00001454972.1"; talon_gene "47030"; talon_transcript "248408"; talon_exon "633711"; ccdsid "CCDS50058.1"; exon_status "KNOWN"; level "2"; protein_id "ENSMUSP00000051389.7"; source "HAVANA"; tag "CCDS";
chr17	HAVANA	exon	32338791	32338823	.	-	.	gene_id "ENSMUSG00000002625.10"; transcript_id "ENCODEMT000248408"; gene_type "protein_coding"; gene_status "KNOWN"; gene_name "Akap8l"; transcript_status "NOVEL"; transcript_name "ENCODEMT000248408"; exon_number "3"; exon_id "ENSMUSE00001454519.1"; talon_gene "47030"; talon_transcript "248408"; talon_exon "633713"; ccdsid "CCDS50058.1"; exon_status "KNOWN"; level "2"; protein_id "ENSMUSP00000051389.7"; source "HAVANA"; tag "CCDS";
chr17	HAVANA	exon	32338457	32338514	.	-	.	gene_id "ENSMUSG00000002625.10"; transcript_id "ENCODEMT000248408"; gene_type "protein_coding"; gene_status "KNOWN"; gene_name "Akap8l"; transcript_status "NOVEL"; transcript_name "ENCODEMT000248408"; exon_number "4"; exon_id "ENSMUSE00001455072.1"; talon_gene "47030"; talon_transcript "248408"; talon_exon "633741"; exon_status "KNOWN"; level "2"; protein_id "ENSMUSP00000157684.1"; source "HAVANA"; tag "appris_alternative_2";
chr17	HAVANA	exon	32336285	32336738	.	-	.	gene_id "ENSMUSG00000002625.10"; transcript_id "ENCODEMT000248408"; gene_type "protein_coding"; gene_status "KNOWN"; gene_name "Akap8l"; transcript_status "NOVEL"; transcript_name "ENCODEMT000248408"; exon_number "5"; exon_id "ENSMUSE00001458167.1"; talon_gene "47030"; talon_transcript "248408"; talon_exon "633717"; ccdsid "CCDS50058.1"; exon_status "KNOWN"; level "2"; protein_id "ENSMUSP00000051389.7"; source "HAVANA"; tag "CCDS";
chr17	HAVANA	exon	32336107	32336203	.	-	.	gene_id "ENSMUSG00000002625.10"; transcript_id "ENCODEMT000248408"; gene_type "protein_coding"; gene_status "KNOWN"; gene_name "Akap8l"; transcript_status "NOVEL"; transcript_name "ENCODEMT000248408"; exon_number "6"; exon_id "ENSMUSE00001454904.1"; talon_gene "47030"; talon_transcript "248408"; talon_exon "633719"; ccdsid "CCDS50058.1"; exon_status "KNOWN"; level "2"; protein_id "ENSMUSP00000051389.7"; source "HAVANA"; tag "CCDS";
chr17	HAVANA	exon	32335958	32336028	.	-	.	gene_id "ENSMUSG00000002625.10"; transcript_id "ENCODEMT000248408"; gene_type "protein_coding"; gene_status "KNOWN"; gene_name "Akap8l"; transcript_status "NOVEL"; transcript_name "ENCODEMT000248408"; exon_number "7"; exon_id "ENSMUSE00001462704.1"; talon_gene "47030"; talon_transcript "248408"; talon_exon "633721"; ccdsid "CCDS50058.1"; exon_status "KNOWN"; level "2"; protein_id "ENSMUSP00000051389.7"; source "HAVANA"; tag "CCDS";
chr17	HAVANA	exon	32335563	32335623	.	-	.	gene_id "ENSMUSG00000002625.10"; transcript_id "ENCODEMT000248408"; gene_type "protein_coding"; gene_status "KNOWN"; gene_name "Akap8l"; transcript_status "NOVEL"; transcript_name "ENCODEMT000248408"; exon_number "8"; exon_id "ENSMUSE00001458929.1"; talon_gene "47030"; talon_transcript "248408"; talon_exon "633723"; ccdsid "CCDS50058.1"; exon_status "KNOWN"; level "2"; protein_id "ENSMUSP00000051389.7"; source "HAVANA"; tag "CCDS";
chr17	HAVANA	exon	32334588	32334696	.	-	.	gene_id "ENSMUSG00000002625.10"; transcript_id "ENCODEMT000248408"; gene_type "protein_coding"; gene_status "KNOWN"; gene_name "Akap8l"; transcript_status "NOVEL"; transcript_name "ENCODEMT000248408"; exon_number "9"; exon_id "ENSMUSE00000137569.3"; talon_gene "47030"; talon_transcript "248408"; talon_exon "633737"; ccdsid "CCDS50058.1"; exon_status "KNOWN"; level "2"; protein_id "ENSMUSP00000051389.7"; source "HAVANA"; tag "CCDS";
chr17	HAVANA	exon	32333003	32333144	.	-	.	gene_id "ENSMUSG00000002625.10"; transcript_id "ENCODEMT000248408"; gene_type "protein_coding"; gene_status "KNOWN"; gene_name "Akap8l"; transcript_status "NOVEL"; transcript_name "ENCODEMT000248408"; exon_number "10"; exon_id "ENSMUSE00000137576.3"; talon_gene "47030"; talon_transcript "248408"; talon_exon "633739"; ccdsid "CCDS50058.1"; exon_status "KNOWN"; level "2"; protein_id "ENSMUSP00000051389.7"; source "HAVANA"; tag "CCDS";
chr17	HAVANA	exon	32332811	32332916	.	-	.	gene_id "ENSMUSG00000002625.10"; transcript_id "ENCODEMT000248408"; gene_type "protein_coding"; gene_status "KNOWN"; gene_name "Akap8l"; transcript_status "NOVEL"; transcript_name "ENCODEMT000248408"; exon_number "11"; exon_id "ENSMUSE00001456779.1"; talon_gene "47030"; talon_transcript "248408"; talon_exon "633727"; ccdsid "CCDS50058.1"; exon_status "KNOWN"; level "2"; protein_id "ENSMUSP00000051389.7"; source "HAVANA"; tag "CCDS";
chr17	HAVANA	exon	32332479	32332609	.	-	.	gene_id "ENSMUSG00000002625.10"; transcript_id "ENCODEMT000248408"; gene_type "protein_coding"; gene_status "KNOWN"; gene_name "Akap8l"; transcript_status "NOVEL"; transcript_name "ENCODEMT000248408"; exon_number "12"; exon_id "ENSMUSE00001458515.1"; talon_gene "47030"; talon_transcript "248408"; talon_exon "633729"; ccdsid "CCDS50058.1"; exon_status "KNOWN"; level "2"; protein_id "ENSMUSP00000051389.7"; source "HAVANA"; tag "CCDS";
chr17	HAVANA	exon	32321896	32321991	.	-	.	gene_id "ENSMUSG00000002625.10"; transcript_id "ENCODEMT000248408"; gene_type "protein_coding"; gene_status "KNOWN"; gene_name "Akap8l"; transcript_status "NOVEL"; transcript_name "ENCODEMT000248408"; exon_number "13"; exon_id "ENSMUSE00001460086.1"; talon_gene "47030"; talon_transcript "248408"; talon_exon "633731"; ccdsid "CCDS50058.1"; exon_status "KNOWN"; level "2"; protein_id "ENSMUSP00000051389.7"; source "HAVANA"; tag "CCDS";
chr17	HAVANA	exon	32321424	32321785	.	-	.	gene_id "ENSMUSG00000002625.10"; transcript_id "ENCODEMT000248408"; gene_type "protein_coding"; gene_status "KNOWN"; gene_name "Akap8l"; transcript_status "NOVEL"; transcript_name "ENCODEMT000248408"; exon_number "14"; exon_id "ENSMUSE00001457990.1"; talon_gene "47030"; talon_transcript "248408"; talon_exon "633733"; ccdsid "CCDS50058.1"; exon_status "KNOWN"; level "2"; protein_id "ENSMUSP00000051389.7"; source "HAVANA"; tag "CCDS";
chr17	TALON	transcript	32321424	32350575	.	-	.	gene_id "ENSMUSG00000002625.10"; transcript_id "ENCODEMT000248414"; gene_name "Akap8l"; gene_status "KNOWN"; gene_type "protein_coding"; transcript_status "NOVEL"; transcript_name "ENCODEMT000248414"; talon_gene "47030"; talon_transcript "248414"; NIC_transcript "TRUE";
chr17	HAVANA	exon	32350487	32350575	.	-	.	gene_id "ENSMUSG00000002625.10"; transcript_id "ENCODEMT000248414"; gene_type "protein_coding"; gene_status "KNOWN"; gene_name "Akap8l"; transcript_status "NOVEL"; transcript_name "ENCODEMT000248414"; exon_number "1"; exon_id "ENSMUSE00001459786.1"; talon_gene "47030"; talon_transcript "248414"; talon_exon "633709"; exon_status "KNOWN"; level "2"; source "HAVANA";
chr17	HAVANA	exon	32345324	32345398	.	-	.	gene_id "ENSMUSG00000002625.10"; transcript_id "ENCODEMT000248414"; gene_type "protein_coding"; gene_status "KNOWN"; gene_name "Akap8l"; transcript_status "NOVEL"; transcript_name "ENCODEMT000248414"; exon_number "2"; exon_id "ENSMUSE00001454972.1"; talon_gene "47030"; talon_transcript "248414"; talon_exon "633711"; ccdsid "CCDS50058.1"; exon_status "KNOWN"; level "2"; protein_id "ENSMUSP00000051389.7"; source "HAVANA"; tag "CCDS";
chr17	HAVANA	exon	32338791	32338823	.	-	.	gene_id "ENSMUSG00000002625.10"; transcript_id "ENCODEMT000248414"; gene_type "protein_coding"; gene_status "KNOWN"; gene_name "Akap8l"; transcript_status "NOVEL"; transcript_name "ENCODEMT000248414"; exon_number "3"; exon_id "ENSMUSE00001454519.1"; talon_gene "47030"; talon_transcript "248414"; talon_exon "633713"; ccdsid "CCDS50058.1"; exon_status "KNOWN"; level "2"; protein_id "ENSMUSP00000051389.7"; source "HAVANA"; tag "CCDS";
chr17	HAVANA	exon	32338271	32338514	.	-	.	gene_id "ENSMUSG00000002625.10"; transcript_id "ENCODEMT000248414"; gene_type "protein_coding"; gene_status "KNOWN"; gene_name "Akap8l"; transcript_status "NOVEL"; transcript_name "ENCODEMT000248414"; exon_number "4"; exon_id "ENSMUSE00001461061.1"; talon_gene "47030"; talon_transcript "248414"; talon_exon "633715"; ccdsid "CCDS50058.1"; exon_status "KNOWN"; level "2"; protein_id "ENSMUSP00000051389.7"; source "HAVANA"; tag "CCDS";
chr17	HAVANA	exon	32336285	32336738	.	-	.	gene_id "ENSMUSG00000002625.10"; transcript_id "ENCODEMT000248414"; gene_type "protein_coding"; gene_status "KNOWN"; gene_name "Akap8l"; transcript_status "NOVEL"; transcript_name "ENCODEMT000248414"; exon_number "5"; exon_id "ENSMUSE00001458167.1"; talon_gene "47030"; talon_transcript "248414"; talon_exon "633717"; ccdsid "CCDS50058.1"; exon_status "KNOWN"; level "2"; protein_id "ENSMUSP00000051389.7"; source "HAVANA"; tag "CCDS";
chr17	HAVANA	exon	32336107	32336203	.	-	.	gene_id "ENSMUSG00000002625.10"; transcript_id "ENCODEMT000248414"; gene_type "protein_coding"; gene_status "KNOWN"; gene_name "Akap8l"; transcript_status "NOVEL"; transcript_name "ENCODEMT000248414"; exon_number "6"; exon_id "ENSMUSE00001454904.1"; talon_gene "47030"; talon_transcript "248414"; talon_exon "633719"; ccdsid "CCDS50058.1"; exon_status "KNOWN"; level "2"; protein_id "ENSMUSP00000051389.7"; source "HAVANA"; tag "CCDS";
chr17	HAVANA	exon	32335958	32336028	.	-	.	gene_id "ENSMUSG00000002625.10"; transcript_id "ENCODEMT000248414"; gene_type "protein_coding"; gene_status "KNOWN"; gene_name "Akap8l"; transcript_status "NOVEL"; transcript_name "ENCODEMT000248414"; exon_number "7"; exon_id "ENSMUSE00001462704.1"; talon_gene "47030"; talon_transcript "248414"; talon_exon "633721"; ccdsid "CCDS50058.1"; exon_status "KNOWN"; level "2"; protein_id "ENSMUSP00000051389.7"; source "HAVANA"; tag "CCDS";
chr17	HAVANA	exon	32335563	32335623	.	-	.	gene_id "ENSMUSG00000002625.10"; transcript_id "ENCODEMT000248414"; gene_type "protein_coding"; gene_status "KNOWN"; gene_name "Akap8l"; transcript_status "NOVEL"; transcript_name "ENCODEMT000248414"; exon_number "8"; exon_id "ENSMUSE00001458929.1"; talon_gene "47030"; talon_transcript "248414"; talon_exon "633723"; ccdsid "CCDS50058.1"; exon_status "KNOWN"; level "2"; protein_id "ENSMUSP00000051389.7"; source "HAVANA"; tag "CCDS";
chr17	HAVANA	exon	32335111	32335170	.	-	.	gene_id "ENSMUSG00000002625.10"; transcript_id "ENCODEMT000248414"; gene_type "protein_coding"; gene_status "KNOWN"; gene_name "Akap8l"; transcript_status "NOVEL"; transcript_name "ENCODEMT000248414"; exon_number "9"; exon_id "ENSMUSE00001457665.1"; talon_gene "47030"; talon_transcript "248414"; talon_exon "633766"; exon_status "KNOWN"; level "2"; protein_id "ENSMUSP00000158213.1"; source "HAVANA"; tag "cds_start_NF";
chr17	HAVANA	exon	32333003	32334696	.	-	.	gene_id "ENSMUSG00000002625.10"; transcript_id "ENCODEMT000248414"; gene_type "protein_coding"; gene_status "KNOWN"; gene_name "Akap8l"; transcript_status "NOVEL"; transcript_name "ENCODEMT000248414"; exon_number "10"; exon_id "ENSMUSE00001461679.1"; talon_gene "47030"; talon_transcript "248414"; talon_exon "633725"; exon_status "KNOWN"; level "2"; source "HAVANA";
chr17	HAVANA	exon	32332811	32332916	.	-	.	gene_id "ENSMUSG00000002625.10"; transcript_id "ENCODEMT000248414"; gene_type "protein_coding"; gene_status "KNOWN"; gene_name "Akap8l"; transcript_status "NOVEL"; transcript_name "ENCODEMT000248414"; exon_number "11"; exon_id "ENSMUSE00001456779.1"; talon_gene "47030"; talon_transcript "248414"; talon_exon "633727"; ccdsid "CCDS50058.1"; exon_status "KNOWN"; level "2"; protein_id "ENSMUSP00000051389.7"; source "HAVANA"; tag "CCDS";
chr17	HAVANA	exon	32332479	32332609	.	-	.	gene_id "ENSMUSG00000002625.10"; transcript_id "ENCODEMT000248414"; gene_type "protein_coding"; gene_status "KNOWN"; gene_name "Akap8l"; transcript_status "NOVEL"; transcript_name "ENCODEMT000248414"; exon_number "12"; exon_id "ENSMUSE00001458515.1"; talon_gene "47030"; talon_transcript "248414"; talon_exon "633729"; ccdsid "CCDS50058.1"; exon_status "KNOWN"; level "2"; protein_id "ENSMUSP00000051389.7"; source "HAVANA"; tag "CCDS";
chr17	HAVANA	exon	32321896	32321991	.	-	.	gene_id "ENSMUSG00000002625.10"; transcript_id "ENCODEMT000248414"; gene_type "protein_coding"; gene_status "KNOWN"; gene_name "Akap8l"; transcript_status "NOVEL"; transcript_name "ENCODEMT000248414"; exon_number "13"; exon_id "ENSMUSE00001460086.1"; talon_gene "47030"; talon_transcript "248414"; talon_exon "633731"; ccdsid "CCDS50058.1"; exon_status "KNOWN"; level "2"; protein_id "ENSMUSP00000051389.7"; source "HAVANA"; tag "CCDS";
chr17	HAVANA	exon	32321424	32321785	.	-	.	gene_id "ENSMUSG00000002625.10"; transcript_id "ENCODEMT000248414"; gene_type "protein_coding"; gene_status "KNOWN"; gene_name "Akap8l"; transcript_status "NOVEL"; transcript_name "ENCODEMT000248414"; exon_number "14"; exon_id "ENSMUSE00001457990.1"; talon_gene "47030"; talon_transcript "248414"; talon_exon "633733"; ccdsid "CCDS50058.1"; exon_status "KNOWN"; level "2"; protein_id "ENSMUSP00000051389.7"; source "HAVANA"; tag "CCDS";
chr17	TALON	transcript	32321424	32334480	.	-	.	gene_id "ENSMUSG00000002625.10"; transcript_id "ENCODEMT000248416"; gene_name "Akap8l"; gene_status "KNOWN"; gene_type "protein_coding"; transcript_status "NOVEL"; transcript_name "ENCODEMT000248416"; talon_gene "47030"; talon_transcript "248416"; ISM-suffix_to_IDs "122601,122602,122603,122604,122607,248391,248393,248396,248399,248402,248406,248408,248413,248414,248415"; ISM-suffix_transcript "TRUE"; ISM_to_IDs "122601,122602,122603,122604,122607,248391,248393,248396,248399,248402,248406,248408,248413,248414,248415"; ISM_transcript "TRUE";
chr17	TALON	exon	32333003	32334480	.	-	.	gene_id "ENSMUSG00000002625.10"; transcript_id "ENCODEMT000248416"; gene_type "protein_coding"; gene_status "KNOWN"; gene_name "Akap8l"; transcript_status "NOVEL"; transcript_name "ENCODEMT000248416"; exon_number "1"; exon_id "854160"; talon_gene "47030"; talon_transcript "248416"; talon_exon "854160"; exon_status "NOVEL";
chr17	HAVANA	exon	32332811	32332916	.	-	.	gene_id "ENSMUSG00000002625.10"; transcript_id "ENCODEMT000248416"; gene_type "protein_coding"; gene_status "KNOWN"; gene_name "Akap8l"; transcript_status "NOVEL"; transcript_name "ENCODEMT000248416"; exon_number "2"; exon_id "ENSMUSE00001456779.1"; talon_gene "47030"; talon_transcript "248416"; talon_exon "633727"; ccdsid "CCDS50058.1"; exon_status "KNOWN"; level "2"; protein_id "ENSMUSP00000051389.7"; source "HAVANA"; tag "CCDS";
chr17	HAVANA	exon	32332479	32332609	.	-	.	gene_id "ENSMUSG00000002625.10"; transcript_id "ENCODEMT000248416"; gene_type "protein_coding"; gene_status "KNOWN"; gene_name "Akap8l"; transcript_status "NOVEL"; transcript_name "ENCODEMT000248416"; exon_number "3"; exon_id "ENSMUSE00001458515.1"; talon_gene "47030"; talon_transcript "248416"; talon_exon "633729"; ccdsid "CCDS50058.1"; exon_status "KNOWN"; level "2"; protein_id "ENSMUSP00000051389.7"; source "HAVANA"; tag "CCDS";
chr17	HAVANA	exon	32321896	32321991	.	-	.	gene_id "ENSMUSG00000002625.10"; transcript_id "ENCODEMT000248416"; gene_type "protein_coding"; gene_status "KNOWN"; gene_name "Akap8l"; transcript_status "NOVEL"; transcript_name "ENCODEMT000248416"; exon_number "4"; exon_id "ENSMUSE00001460086.1"; talon_gene "47030"; talon_transcript "248416"; talon_exon "633731"; ccdsid "CCDS50058.1"; exon_status "KNOWN"; level "2"; protein_id "ENSMUSP00000051389.7"; source "HAVANA"; tag "CCDS";
chr17	HAVANA	exon	32321424	32321785	.	-	.	gene_id "ENSMUSG00000002625.10"; transcript_id "ENCODEMT000248416"; gene_type "protein_coding"; gene_status "KNOWN"; gene_name "Akap8l"; transcript_status "NOVEL"; transcript_name "ENCODEMT000248416"; exon_number "5"; exon_id "ENSMUSE00001457990.1"; talon_gene "47030"; talon_transcript "248416"; talon_exon "633733"; ccdsid "CCDS50058.1"; exon_status "KNOWN"; level "2"; protein_id "ENSMUSP00000051389.7"; source "HAVANA"; tag "CCDS";
chr17	HAVANA	transcript	32321425	32350595	.	-	.	gene_id "ENSMUSG00000002625.10"; transcript_id "ENSMUST00000236503.1"; gene_name "Akap8l"; gene_status "KNOWN"; gene_type "protein_coding"; transcript_type "protein_coding"; transcript_status "KNOWN"; transcript_name "Akap8l-209"; talon_gene "47030"; talon_transcript "122604"; havana_transcript "OTTMUST00000177696.2"; level "2"; protein_id "ENSMUSP00000157684.1"; source "HAVANA"; tag "appris_alternative_2";
chr17	HAVANA	exon	32350487	32350595	.	-	.	gene_id "ENSMUSG00000002625.10"; transcript_id "ENSMUST00000236503.1"; gene_type "protein_coding"; gene_status "KNOWN"; gene_name "Akap8l"; transcript_type "protein_coding"; transcript_status "KNOWN"; transcript_name "Akap8l-209"; exon_number "1"; exon_id "ENSMUSE00001454305.1"; talon_gene "47030"; talon_transcript "122604"; talon_exon "633740"; exon_status "KNOWN"; level "2"; protein_id "ENSMUSP00000157684.1"; source "HAVANA"; tag "appris_alternative_2";
chr17	HAVANA	exon	32345324	32345398	.	-	.	gene_id "ENSMUSG00000002625.10"; transcript_id "ENSMUST00000236503.1"; gene_type "protein_coding"; gene_status "KNOWN"; gene_name "Akap8l"; transcript_type "protein_coding"; transcript_status "KNOWN"; transcript_name "Akap8l-209"; exon_number "2"; exon_id "ENSMUSE00001454972.1"; talon_gene "47030"; talon_transcript "122604"; talon_exon "633711"; ccdsid "CCDS50058.1"; exon_status "KNOWN"; level "2"; protein_id "ENSMUSP00000051389.7"; source "HAVANA"; tag "CCDS";
chr17	HAVANA	exon	32338791	32338823	.	-	.	gene_id "ENSMUSG00000002625.10"; transcript_id "ENSMUST00000236503.1"; gene_type "protein_coding"; gene_status "KNOWN"; gene_name "Akap8l"; transcript_type "protein_coding"; transcript_status "KNOWN"; transcript_name "Akap8l-209"; exon_number "3"; exon_id "ENSMUSE00001454519.1"; talon_gene "47030"; talon_transcript "122604"; talon_exon "633713"; ccdsid "CCDS50058.1"; exon_status "KNOWN"; level "2"; protein_id "ENSMUSP00000051389.7"; source "HAVANA"; tag "CCDS";
chr17	HAVANA	exon	32338457	32338514	.	-	.	gene_id "ENSMUSG00000002625.10"; transcript_id "ENSMUST00000236503.1"; gene_type "protein_coding"; gene_status "KNOWN"; gene_name "Akap8l"; transcript_type "protein_coding"; transcript_status "KNOWN"; transcript_name "Akap8l-209"; exon_number "4"; exon_id "ENSMUSE00001455072.1"; talon_gene "47030"; talon_transcript "122604"; talon_exon "633741"; exon_status "KNOWN"; level "2"; protein_id "ENSMUSP00000157684.1"; source "HAVANA"; tag "appris_alternative_2";
chr17	HAVANA	exon	32338271	32338354	.	-	.	gene_id "ENSMUSG00000002625.10"; transcript_id "ENSMUST00000236503.1"; gene_type "protein_coding"; gene_status "KNOWN"; gene_name "Akap8l"; transcript_type "protein_coding"; transcript_status "KNOWN"; transcript_name "Akap8l-209"; exon_number "5"; exon_id "ENSMUSE00001463188.1"; talon_gene "47030"; talon_transcript "122604"; talon_exon "633743"; exon_status "KNOWN"; level "2"; protein_id "ENSMUSP00000157684.1"; source "HAVANA"; tag "appris_alternative_2";
chr17	HAVANA	exon	32336285	32336738	.	-	.	gene_id "ENSMUSG00000002625.10"; transcript_id "ENSMUST00000236503.1"; gene_type "protein_coding"; gene_status "KNOWN"; gene_name "Akap8l"; transcript_type "protein_coding"; transcript_status "KNOWN"; transcript_name "Akap8l-209"; exon_number "6"; exon_id "ENSMUSE00001458167.1"; talon_gene "47030"; talon_transcript "122604"; talon_exon "633717"; ccdsid "CCDS50058.1"; exon_status "KNOWN"; level "2"; protein_id "ENSMUSP00000051389.7"; source "HAVANA"; tag "CCDS";
chr17	HAVANA	exon	32336107	32336203	.	-	.	gene_id "ENSMUSG00000002625.10"; transcript_id "ENSMUST00000236503.1"; gene_type "protein_coding"; gene_status "KNOWN"; gene_name "Akap8l"; transcript_type "protein_coding"; transcript_status "KNOWN"; transcript_name "Akap8l-209"; exon_number "7"; exon_id "ENSMUSE00001454904.1"; talon_gene "47030"; talon_transcript "122604"; talon_exon "633719"; ccdsid "CCDS50058.1"; exon_status "KNOWN"; level "2"; protein_id "ENSMUSP00000051389.7"; source "HAVANA"; tag "CCDS";
chr17	HAVANA	exon	32335958	32336028	.	-	.	gene_id "ENSMUSG00000002625.10"; transcript_id "ENSMUST00000236503.1"; gene_type "protein_coding"; gene_status "KNOWN"; gene_name "Akap8l"; transcript_type "protein_coding"; transcript_status "KNOWN"; transcript_name "Akap8l-209"; exon_number "8"; exon_id "ENSMUSE00001462704.1"; talon_gene "47030"; talon_transcript "122604"; talon_exon "633721"; ccdsid "CCDS50058.1"; exon_status "KNOWN"; level "2"; protein_id "ENSMUSP00000051389.7"; source "HAVANA"; tag "CCDS";
chr17	HAVANA	exon	32335563	32335623	.	-	.	gene_id "ENSMUSG00000002625.10"; transcript_id "ENSMUST00000236503.1"; gene_type "protein_coding"; gene_status "KNOWN"; gene_name "Akap8l"; transcript_type "protein_coding"; transcript_status "KNOWN"; transcript_name "Akap8l-209"; exon_number "9"; exon_id "ENSMUSE00001458929.1"; talon_gene "47030"; talon_transcript "122604"; talon_exon "633723"; ccdsid "CCDS50058.1"; exon_status "KNOWN"; level "2"; protein_id "ENSMUSP00000051389.7"; source "HAVANA"; tag "CCDS";
chr17	HAVANA	exon	32334588	32334696	.	-	.	gene_id "ENSMUSG00000002625.10"; transcript_id "ENSMUST00000236503.1"; gene_type "protein_coding"; gene_status "KNOWN"; gene_name "Akap8l"; transcript_type "protein_coding"; transcript_status "KNOWN"; transcript_name "Akap8l-209"; exon_number "10"; exon_id "ENSMUSE00000137569.3"; talon_gene "47030"; talon_transcript "122604"; talon_exon "633737"; ccdsid "CCDS50058.1"; exon_status "KNOWN"; level "2"; protein_id "ENSMUSP00000051389.7"; source "HAVANA"; tag "CCDS";
chr17	HAVANA	exon	32333003	32333144	.	-	.	gene_id "ENSMUSG00000002625.10"; transcript_id "ENSMUST00000236503.1"; gene_type "protein_coding"; gene_status "KNOWN"; gene_name "Akap8l"; transcript_type "protein_coding"; transcript_status "KNOWN"; transcript_name "Akap8l-209"; exon_number "11"; exon_id "ENSMUSE00000137576.3"; talon_gene "47030"; talon_transcript "122604"; talon_exon "633739"; ccdsid "CCDS50058.1"; exon_status "KNOWN"; level "2"; protein_id "ENSMUSP00000051389.7"; source "HAVANA"; tag "CCDS";
chr17	HAVANA	exon	32332811	32332916	.	-	.	gene_id "ENSMUSG00000002625.10"; transcript_id "ENSMUST00000236503.1"; gene_type "protein_coding"; gene_status "KNOWN"; gene_name "Akap8l"; transcript_type "protein_coding"; transcript_status "KNOWN"; transcript_name "Akap8l-209"; exon_number "12"; exon_id "ENSMUSE00001456779.1"; talon_gene "47030"; talon_transcript "122604"; talon_exon "633727"; ccdsid "CCDS50058.1"; exon_status "KNOWN"; level "2"; protein_id "ENSMUSP00000051389.7"; source "HAVANA"; tag "CCDS";
chr17	HAVANA	exon	32332479	32332609	.	-	.	gene_id "ENSMUSG00000002625.10"; transcript_id "ENSMUST00000236503.1"; gene_type "protein_coding"; gene_status "KNOWN"; gene_name "Akap8l"; transcript_type "protein_coding"; transcript_status "KNOWN"; transcript_name "Akap8l-209"; exon_number "13"; exon_id "ENSMUSE00001458515.1"; talon_gene "47030"; talon_transcript "122604"; talon_exon "633729"; ccdsid "CCDS50058.1"; exon_status "KNOWN"; level "2"; protein_id "ENSMUSP00000051389.7"; source "HAVANA"; tag "CCDS";
chr17	HAVANA	exon	32321896	32321991	.	-	.	gene_id "ENSMUSG00000002625.10"; transcript_id "ENSMUST00000236503.1"; gene_type "protein_coding"; gene_status "KNOWN"; gene_name "Akap8l"; transcript_type "protein_coding"; transcript_status "KNOWN"; transcript_name "Akap8l-209"; exon_number "14"; exon_id "ENSMUSE00001460086.1"; talon_gene "47030"; talon_transcript "122604"; talon_exon "633731"; ccdsid "CCDS50058.1"; exon_status "KNOWN"; level "2"; protein_id "ENSMUSP00000051389.7"; source "HAVANA"; tag "CCDS";
chr17	HAVANA	exon	32321425	32321785	.	-	.	gene_id "ENSMUSG00000002625.10"; transcript_id "ENSMUST00000236503.1"; gene_type "protein_coding"; gene_status "KNOWN"; gene_name "Akap8l"; transcript_type "protein_coding"; transcript_status "KNOWN"; transcript_name "Akap8l-209"; exon_number "15"; exon_id "ENSMUSE00000310042.6"; talon_gene "47030"; talon_transcript "122604"; talon_exon "633744"; exon_status "KNOWN"; level "2"; protein_id "ENSMUSP00000157684.1"; source "HAVANA"; tag "appris_alternative_2";
chr17	HAVANA	transcript	32337926	32350589	.	-	.	gene_id "ENSMUSG00000002625.10"; transcript_id "ENSMUST00000235387.1"; gene_name "Akap8l"; gene_status "KNOWN"; gene_type "protein_coding"; transcript_type "retained_intron"; transcript_status "KNOWN"; transcript_name "Akap8l-203"; talon_gene "47030"; talon_transcript "122613"; havana_transcript "OTTMUST00000177703.1"; level "2"; source "HAVANA";
chr17	HAVANA	exon	32350487	32350589	.	-	.	gene_id "ENSMUSG00000002625.10"; transcript_id "ENSMUST00000235387.1"; gene_type "protein_coding"; gene_status "KNOWN"; gene_name "Akap8l"; transcript_type "retained_intron"; transcript_status "KNOWN"; transcript_name "Akap8l-203"; exon_number "1"; exon_id "ENSMUSE00001456213.1"; talon_gene "47030"; talon_transcript "122613"; talon_exon "633772"; exon_status "KNOWN"; level "2"; source "HAVANA";
chr17	HAVANA	exon	32345324	32345398	.	-	.	gene_id "ENSMUSG00000002625.10"; transcript_id "ENSMUST00000235387.1"; gene_type "protein_coding"; gene_status "KNOWN"; gene_name "Akap8l"; transcript_type "retained_intron"; transcript_status "KNOWN"; transcript_name "Akap8l-203"; exon_number "2"; exon_id "ENSMUSE00001454972.1"; talon_gene "47030"; talon_transcript "122613"; talon_exon "633711"; ccdsid "CCDS50058.1"; exon_status "KNOWN"; level "2"; protein_id "ENSMUSP00000051389.7"; source "HAVANA"; tag "CCDS";
chr17	HAVANA	exon	32338791	32338823	.	-	.	gene_id "ENSMUSG00000002625.10"; transcript_id "ENSMUST00000235387.1"; gene_type "protein_coding"; gene_status "KNOWN"; gene_name "Akap8l"; transcript_type "retained_intron"; transcript_status "KNOWN"; transcript_name "Akap8l-203"; exon_number "3"; exon_id "ENSMUSE00001454519.1"; talon_gene "47030"; talon_transcript "122613"; talon_exon "633713"; ccdsid "CCDS50058.1"; exon_status "KNOWN"; level "2"; protein_id "ENSMUSP00000051389.7"; source "HAVANA"; tag "CCDS";
chr17	HAVANA	exon	32337926	32338514	.	-	.	gene_id "ENSMUSG00000002625.10"; transcript_id "ENSMUST00000235387.1"; gene_type "protein_coding"; gene_status "KNOWN"; gene_name "Akap8l"; transcript_type "retained_intron"; transcript_status "KNOWN"; transcript_name "Akap8l-203"; exon_number "4"; exon_id "ENSMUSE00001463008.1"; talon_gene "47030"; talon_transcript "122613"; talon_exon "633773"; exon_status "KNOWN"; level "2"; source "HAVANA";
chr17	HAVANA	gene	32354061	32389401	.	-	.	gene_id "ENSMUSG00000024050.17"; gene_name "Wiz"; gene_status "KNOWN"; gene_type "protein_coding"; talon_gene "47031"; havana_gene "OTTMUSG00000035221.6"; level "2";
chr17	HAVANA	transcript	32354061	32389439	.	-	.	gene_id "ENSMUSG00000024050.17"; transcript_id "ENSMUST00000163107.8"; gene_name "Wiz"; gene_status "KNOWN"; gene_type "protein_coding"; transcript_type "nonsense_mediated_decay"; transcript_status "KNOWN"; transcript_name "Wiz-204"; talon_gene "47031"; talon_transcript "122616"; havana_transcript "OTTMUST00000089750.2"; level "2"; protein_id "ENSMUSP00000127943.1"; source "HAVANA"; transcript_support_level "1";
chr17	HAVANA	exon	32389260	32389439	.	-	.	gene_id "ENSMUSG00000024050.17"; transcript_id "ENSMUST00000163107.8"; gene_type "protein_coding"; gene_status "KNOWN"; gene_name "Wiz"; transcript_type "nonsense_mediated_decay"; transcript_status "KNOWN"; transcript_name "Wiz-204"; exon_number "1"; exon_id "ENSMUSE00000882315.2"; talon_gene "47031"; talon_transcript "122616"; talon_exon "633802"; exon_status "KNOWN"; level "2"; protein_id "ENSMUSP00000127943.1"; source "HAVANA";
chr17	HAVANA	exon	32387573	32387817	.	-	.	gene_id "ENSMUSG00000024050.17"; transcript_id "ENSMUST00000163107.8"; gene_type "protein_coding"; gene_status "KNOWN"; gene_name "Wiz"; transcript_type "nonsense_mediated_decay"; transcript_status "KNOWN"; transcript_name "Wiz-204"; exon_number "2"; exon_id "ENSMUSE00001220903.1"; talon_gene "47031"; talon_transcript "122616"; talon_exon "633776"; ccdsid "CCDS28616.1"; exon_status "KNOWN"; level "2"; protein_id "ENSMUSP00000130517.1"; source "HAVANA"; tag "CCDS";
chr17	HAVANA	exon	32381084	32381156	.	-	.	gene_id "ENSMUSG00000024050.17"; transcript_id "ENSMUST00000163107.8"; gene_type "protein_coding"; gene_status "KNOWN"; gene_name "Wiz"; transcript_type "nonsense_mediated_decay"; transcript_status "KNOWN"; transcript_name "Wiz-204"; exon_number "3"; exon_id "ENSMUSE00001262428.1"; talon_gene "47031"; talon_transcript "122616"; talon_exon "633804"; exon_status "KNOWN"; level "2"; protein_id "ENSMUSP00000127943.1"; source "HAVANA"; tag "appris_principal_1";
chr17	HAVANA	exon	32367824	32368147	.	-	.	gene_id "ENSMUSG00000024050.17"; transcript_id "ENSMUST00000163107.8"; gene_type "protein_coding"; gene_status "KNOWN"; gene_name "Wiz"; transcript_type "nonsense_mediated_decay"; transcript_status "KNOWN"; transcript_name "Wiz-204"; exon_number "4"; exon_id "ENSMUSE00001307802.1"; talon_gene "47031"; talon_transcript "122616"; talon_exon "633786"; ccdsid "CCDS28616.1"; exon_status "KNOWN"; level "2"; protein_id "ENSMUSP00000130517.1"; source "HAVANA"; tag "CCDS";
chr17	HAVANA	exon	32362793	32362963	.	-	.	gene_id "ENSMUSG00000024050.17"; transcript_id "ENSMUST00000163107.8"; gene_type "protein_coding"; gene_status "KNOWN"; gene_name "Wiz"; transcript_type "nonsense_mediated_decay"; transcript_status "KNOWN"; transcript_name "Wiz-204"; exon_number "5"; exon_id "ENSMUSE00001241707.1"; talon_gene "47031"; talon_transcript "122616"; talon_exon "633807"; exon_status "KNOWN"; level "2"; protein_id "ENSMUSP00000127943.1"; source "HAVANA"; tag "basic";
chr17	HAVANA	exon	32361461	32361964	.	-	.	gene_id "ENSMUSG00000024050.17"; transcript_id "ENSMUST00000163107.8"; gene_type "protein_coding"; gene_status "KNOWN"; gene_name "Wiz"; transcript_type "nonsense_mediated_decay"; transcript_status "KNOWN"; transcript_name "Wiz-204"; exon_number "6"; exon_id "ENSMUSE00001289028.1"; talon_gene "47031"; talon_transcript "122616"; talon_exon "633788"; ccdsid "CCDS28616.1"; exon_status "KNOWN"; level "2"; protein_id "ENSMUSP00000130517.1"; source "HAVANA"; tag "CCDS";
chr17	HAVANA	exon	32358943	32359494	.	-	.	gene_id "ENSMUSG00000024050.17"; transcript_id "ENSMUST00000163107.8"; gene_type "protein_coding"; gene_status "KNOWN"; gene_name "Wiz"; transcript_type "nonsense_mediated_decay"; transcript_status "KNOWN"; transcript_name "Wiz-204"; exon_number "7"; exon_id "ENSMUSE00001222861.1"; talon_gene "47031"; talon_transcript "122616"; talon_exon "633790"; ccdsid "CCDS28616.1"; exon_status "KNOWN"; level "2"; protein_id "ENSMUSP00000130517.1"; source "HAVANA"; tag "CCDS";
chr17	HAVANA	exon	32357457	32357984	.	-	.	gene_id "ENSMUSG00000024050.17"; transcript_id "ENSMUST00000163107.8"; gene_type "protein_coding"; gene_status "KNOWN"; gene_name "Wiz"; transcript_type "nonsense_mediated_decay"; transcript_status "KNOWN"; transcript_name "Wiz-204"; exon_number "8"; exon_id "ENSMUSE00001221308.1"; talon_gene "47031"; talon_transcript "122616"; talon_exon "633810"; ccdsid "CCDS28617.2"; exon_status "KNOWN"; level "2"; protein_id "ENSMUSP00000127943.1"; source "HAVANA"; tag "basic";
chr17	HAVANA	exon	32356889	32357308	.	-	.	gene_id "ENSMUSG00000024050.17"; transcript_id "ENSMUST00000163107.8"; gene_type "protein_coding"; gene_status "KNOWN"; gene_name "Wiz"; transcript_type "nonsense_mediated_decay"; transcript_status "KNOWN"; transcript_name "Wiz-204"; exon_number "9"; exon_id "ENSMUSE00001225600.1"; talon_gene "47031"; talon_transcript "122616"; talon_exon "633794"; ccdsid "CCDS28616.1"; exon_status "KNOWN"; level "2"; protein_id "ENSMUSP00000130517.1"; source "HAVANA"; tag "CCDS";
chr17	HAVANA	exon	32356423	32356618	.	-	.	gene_id "ENSMUSG00000024050.17"; transcript_id "ENSMUST00000163107.8"; gene_type "protein_coding"; gene_status "KNOWN"; gene_name "Wiz"; transcript_type "nonsense_mediated_decay"; transcript_status "KNOWN"; transcript_name "Wiz-204"; exon_number "10"; exon_id "ENSMUSE00001287838.1"; talon_gene "47031"; talon_transcript "122616"; talon_exon "633796"; ccdsid "CCDS28616.1"; exon_status "KNOWN"; level "2"; protein_id "ENSMUSP00000130517.1"; source "HAVANA"; tag "CCDS";
chr17	HAVANA	exon	32354061	32355183	.	-	.	gene_id "ENSMUSG00000024050.17"; transcript_id "ENSMUST00000163107.8"; gene_type "protein_coding"; gene_status "KNOWN"; gene_name "Wiz"; transcript_type "nonsense_mediated_decay"; transcript_status "KNOWN"; transcript_name "Wiz-204"; exon_number "11"; exon_id "ENSMUSE00000891611.1"; talon_gene "47031"; talon_transcript "122616"; talon_exon "633811"; exon_status "KNOWN"; level "2"; protein_id "ENSMUSP00000127943.1"; source "HAVANA";
chr17	HAVANA	transcript	32355024	32387759	.	-	.	gene_id "ENSMUSG00000024050.17"; transcript_id "ENSMUST00000064694.13"; gene_name "Wiz"; gene_status "KNOWN"; gene_type "protein_coding"; transcript_type "protein_coding"; transcript_status "KNOWN"; transcript_name "Wiz-201"; talon_gene "47031"; talon_transcript "122618"; ccdsid "CCDS28617.2"; havana_transcript "OTTMUST00000091770.2"; level "2"; protein_id "ENSMUSP00000069443.7"; source "HAVANA"; tag "CCDS"; transcript_support_level "1";
chr17	HAVANA	exon	32387573	32387759	.	-	.	gene_id "ENSMUSG00000024050.17"; transcript_id "ENSMUST00000064694.13"; gene_type "protein_coding"; gene_status "KNOWN"; gene_name "Wiz"; transcript_type "protein_coding"; transcript_status "KNOWN"; transcript_name "Wiz-201"; exon_number "1"; exon_id "ENSMUSE00000896636.1"; talon_gene "47031"; talon_transcript "122618"; talon_exon "633818"; ccdsid "CCDS28617.2"; exon_status "KNOWN"; level "2"; protein_id "ENSMUSP00000069443.7"; source "HAVANA"; tag "CCDS";
chr17	HAVANA	exon	32367824	32368147	.	-	.	gene_id "ENSMUSG00000024050.17"; transcript_id "ENSMUST00000064694.13"; gene_type "protein_coding"; gene_status "KNOWN"; gene_name "Wiz"; transcript_type "protein_coding"; transcript_status "KNOWN"; transcript_name "Wiz-201"; exon_number "2"; exon_id "ENSMUSE00001307802.1"; talon_gene "47031"; talon_transcript "122618"; talon_exon "633786"; ccdsid "CCDS28616.1"; exon_status "KNOWN"; level "2"; protein_id "ENSMUSP00000130517.1"; source "HAVANA"; tag "CCDS";
chr17	HAVANA	exon	32361461	32361964	.	-	.	gene_id "ENSMUSG00000024050.17"; transcript_id "ENSMUST00000064694.13"; gene_type "protein_coding"; gene_status "KNOWN"; gene_name "Wiz"; transcript_type "protein_coding"; transcript_status "KNOWN"; transcript_name "Wiz-201"; exon_number "3"; exon_id "ENSMUSE00001289028.1"; talon_gene "47031"; talon_transcript "122618"; talon_exon "633788"; ccdsid "CCDS28616.1"; exon_status "KNOWN"; level "2"; protein_id "ENSMUSP00000130517.1"; source "HAVANA"; tag "CCDS";
chr17	HAVANA	exon	32358943	32359494	.	-	.	gene_id "ENSMUSG00000024050.17"; transcript_id "ENSMUST00000064694.13"; gene_type "protein_coding"; gene_status "KNOWN"; gene_name "Wiz"; transcript_type "protein_coding"; transcript_status "KNOWN"; transcript_name "Wiz-201"; exon_number "4"; exon_id "ENSMUSE00001222861.1"; talon_gene "47031"; talon_transcript "122618"; talon_exon "633790"; ccdsid "CCDS28616.1"; exon_status "KNOWN"; level "2"; protein_id "ENSMUSP00000130517.1"; source "HAVANA"; tag "CCDS";
chr17	HAVANA	exon	32357457	32357984	.	-	.	gene_id "ENSMUSG00000024050.17"; transcript_id "ENSMUST00000064694.13"; gene_type "protein_coding"; gene_status "KNOWN"; gene_name "Wiz"; transcript_type "protein_coding"; transcript_status "KNOWN"; transcript_name "Wiz-201"; exon_number "5"; exon_id "ENSMUSE00001221308.1"; talon_gene "47031"; talon_transcript "122618"; talon_exon "633810"; ccdsid "CCDS28617.2"; exon_status "KNOWN"; level "2"; protein_id "ENSMUSP00000127943.1"; source "HAVANA"; tag "basic";
chr17	HAVANA	exon	32356889	32357308	.	-	.	gene_id "ENSMUSG00000024050.17"; transcript_id "ENSMUST00000064694.13"; gene_type "protein_coding"; gene_status "KNOWN"; gene_name "Wiz"; transcript_type "protein_coding"; transcript_status "KNOWN"; transcript_name "Wiz-201"; exon_number "6"; exon_id "ENSMUSE00001225600.1"; talon_gene "47031"; talon_transcript "122618"; talon_exon "633794"; ccdsid "CCDS28616.1"; exon_status "KNOWN"; level "2"; protein_id "ENSMUSP00000130517.1"; source "HAVANA"; tag "CCDS";
chr17	HAVANA	exon	32356423	32356618	.	-	.	gene_id "ENSMUSG00000024050.17"; transcript_id "ENSMUST00000064694.13"; gene_type "protein_coding"; gene_status "KNOWN"; gene_name "Wiz"; transcript_type "protein_coding"; transcript_status "KNOWN"; transcript_name "Wiz-201"; exon_number "7"; exon_id "ENSMUSE00001287838.1"; talon_gene "47031"; talon_transcript "122618"; talon_exon "633796"; ccdsid "CCDS28616.1"; exon_status "KNOWN"; level "2"; protein_id "ENSMUSP00000130517.1"; source "HAVANA"; tag "CCDS";
chr17	HAVANA	exon	32355024	32355183	.	-	.	gene_id "ENSMUSG00000024050.17"; transcript_id "ENSMUST00000064694.13"; gene_type "protein_coding"; gene_status "KNOWN"; gene_name "Wiz"; transcript_type "protein_coding"; transcript_status "KNOWN"; transcript_name "Wiz-201"; exon_number "8"; exon_id "ENSMUSE00000900107.1"; talon_gene "47031"; talon_transcript "122618"; talon_exon "633819"; ccdsid "CCDS28617.2"; exon_status "KNOWN"; level "2"; protein_id "ENSMUSP00000069443.7"; source "HAVANA"; tag "CCDS";
chr17	HAVANA	transcript	32368071	32388950	.	-	.	gene_id "ENSMUSG00000024050.17"; transcript_id "ENSMUST00000169280.7"; gene_name "Wiz"; gene_status "KNOWN"; gene_type "protein_coding"; transcript_type "processed_transcript"; transcript_status "KNOWN"; transcript_name "Wiz-206"; talon_gene "47031"; talon_transcript "122623"; havana_transcript "OTTMUST00000089755.2"; level "2"; source "HAVANA"; transcript_support_level "2";
chr17	HAVANA	exon	32388604	32388950	.	-	.	gene_id "ENSMUSG00000024050.17"; transcript_id "ENSMUST00000169280.7"; gene_type "protein_coding"; gene_status "KNOWN"; gene_name "Wiz"; transcript_type "processed_transcript"; transcript_status "KNOWN"; transcript_name "Wiz-206"; exon_number "1"; exon_id "ENSMUSE00000913360.1"; talon_gene "47031"; talon_transcript "122623"; talon_exon "633830"; exon_status "KNOWN"; level "2"; source "HAVANA";
chr17	HAVANA	exon	32387573	32387817	.	-	.	gene_id "ENSMUSG00000024050.17"; transcript_id "ENSMUST00000169280.7"; gene_type "protein_coding"; gene_status "KNOWN"; gene_name "Wiz"; transcript_type "processed_transcript"; transcript_status "KNOWN"; transcript_name "Wiz-206"; exon_number "2"; exon_id "ENSMUSE00001220903.1"; talon_gene "47031"; talon_transcript "122623"; talon_exon "633776"; ccdsid "CCDS28616.1"; exon_status "KNOWN"; level "2"; protein_id "ENSMUSP00000130517.1"; source "HAVANA"; tag "CCDS";
chr17	HAVANA	exon	32381084	32381156	.	-	.	gene_id "ENSMUSG00000024050.17"; transcript_id "ENSMUST00000169280.7"; gene_type "protein_coding"; gene_status "KNOWN"; gene_name "Wiz"; transcript_type "processed_transcript"; transcript_status "KNOWN"; transcript_name "Wiz-206"; exon_number "3"; exon_id "ENSMUSE00001262428.1"; talon_gene "47031"; talon_transcript "122623"; talon_exon "633804"; exon_status "KNOWN"; level "2"; protein_id "ENSMUSP00000127943.1"; source "HAVANA"; tag "appris_principal_1";
chr17	HAVANA	exon	32368071	32368147	.	-	.	gene_id "ENSMUSG00000024050.17"; transcript_id "ENSMUST00000169280.7"; gene_type "protein_coding"; gene_status "KNOWN"; gene_name "Wiz"; transcript_type "processed_transcript"; transcript_status "KNOWN"; transcript_name "Wiz-206"; exon_number "4"; exon_id "ENSMUSE00000899729.1"; talon_gene "47031"; talon_transcript "122623"; talon_exon "633831"; exon_status "KNOWN"; level "2"; source "HAVANA";
chr17	HAVANA	transcript	32376178	32389401	.	-	.	gene_id "ENSMUSG00000024050.17"; transcript_id "ENSMUST00000087699.10"; gene_name "Wiz"; gene_status "KNOWN"; gene_type "protein_coding"; transcript_type "retained_intron"; transcript_status "KNOWN"; transcript_name "Wiz-202"; talon_gene "47031"; talon_transcript "122625"; havana_transcript "OTTMUST00000089753.1"; level "2"; source "HAVANA"; transcript_support_level "2";
chr17	HAVANA	exon	32389260	32389401	.	-	.	gene_id "ENSMUSG00000024050.17"; transcript_id "ENSMUST00000087699.10"; gene_type "protein_coding"; gene_status "KNOWN"; gene_name "Wiz"; transcript_type "retained_intron"; transcript_status "KNOWN"; transcript_name "Wiz-202"; exon_number "1"; exon_id "ENSMUSE00000433551.4"; talon_gene "47031"; talon_transcript "122625"; talon_exon "633837"; exon_status "KNOWN"; level "2"; source "HAVANA";
chr17	HAVANA	exon	32387573	32387817	.	-	.	gene_id "ENSMUSG00000024050.17"; transcript_id "ENSMUST00000087699.10"; gene_type "protein_coding"; gene_status "KNOWN"; gene_name "Wiz"; transcript_type "retained_intron"; transcript_status "KNOWN"; transcript_name "Wiz-202"; exon_number "2"; exon_id "ENSMUSE00001220903.1"; talon_gene "47031"; talon_transcript "122625"; talon_exon "633776"; ccdsid "CCDS28616.1"; exon_status "KNOWN"; level "2"; protein_id "ENSMUSP00000130517.1"; source "HAVANA"; tag "CCDS";
chr17	HAVANA	exon	32381084	32381156	.	-	.	gene_id "ENSMUSG00000024050.17"; transcript_id "ENSMUST00000087699.10"; gene_type "protein_coding"; gene_status "KNOWN"; gene_name "Wiz"; transcript_type "retained_intron"; transcript_status "KNOWN"; transcript_name "Wiz-202"; exon_number "3"; exon_id "ENSMUSE00001262428.1"; talon_gene "47031"; talon_transcript "122625"; talon_exon "633804"; exon_status "KNOWN"; level "2"; protein_id "ENSMUSP00000127943.1"; source "HAVANA"; tag "appris_principal_1";
chr17	HAVANA	exon	32376178	32378498	.	-	.	gene_id "ENSMUSG00000024050.17"; transcript_id "ENSMUST00000087699.10"; gene_type "protein_coding"; gene_status "KNOWN"; gene_name "Wiz"; transcript_type "retained_intron"; transcript_status "KNOWN"; transcript_name "Wiz-202"; exon_number "4"; exon_id "ENSMUSE00000914490.1"; talon_gene "47031"; talon_transcript "122625"; talon_exon "633838"; exon_status "KNOWN"; level "2"; source "HAVANA";
chr17	HAVANA	gene	32390659	32403581	.	-	.	gene_id "ENSMUSG00000052142.15"; gene_name "Rasal3"; gene_status "KNOWN"; gene_type "protein_coding"; talon_gene "47034"; havana_gene "OTTMUSG00000034066.3"; level "2";
chr17	HAVANA	transcript	32390659	32403583	.	-	.	gene_id "ENSMUSG00000052142.15"; transcript_id "ENSMUST00000063824.13"; gene_name "Rasal3"; gene_status "KNOWN"; gene_type "protein_coding"; transcript_type "protein_coding"; transcript_status "KNOWN"; transcript_name "Rasal3-201"; talon_gene "47034"; talon_transcript "122630"; ccdsid "CCDS37556.1"; havana_transcript "OTTMUST00000086048.1"; level "2"; protein_id "ENSMUSP00000064084.7"; source "HAVANA"; tag "CCDS"; transcript_support_level "1";
chr17	HAVANA	exon	32403056	32403583	.	-	.	gene_id "ENSMUSG00000052142.15"; transcript_id "ENSMUST00000063824.13"; gene_type "protein_coding"; gene_status "KNOWN"; gene_name "Rasal3"; transcript_type "protein_coding"; transcript_status "KNOWN"; transcript_name "Rasal3-201"; exon_number "1"; exon_id "ENSMUSE00000808674.1"; talon_gene "47034"; talon_transcript "122630"; talon_exon "633848"; ccdsid "CCDS37556.1"; exon_status "KNOWN"; level "2"; protein_id "ENSMUSP00000064084.7"; source "HAVANA"; tag "CCDS";
chr17	HAVANA	exon	32399290	32399429	.	-	.	gene_id "ENSMUSG00000052142.15"; transcript_id "ENSMUST00000063824.13"; gene_type "protein_coding"; gene_status "KNOWN"; gene_name "Rasal3"; transcript_type "protein_coding"; transcript_status "KNOWN"; transcript_name "Rasal3-201"; exon_number "2"; exon_id "ENSMUSE00001260635.1"; talon_gene "47034"; talon_transcript "122630"; talon_exon "633850"; ccdsid "CCDS37556.1"; exon_status "KNOWN"; level "2"; protein_id "ENSMUSP00000064084.7"; source "HAVANA"; tag "CCDS";
chr17	HAVANA	exon	32399085	32399163	.	-	.	gene_id "ENSMUSG00000052142.15"; transcript_id "ENSMUST00000063824.13"; gene_type "protein_coding"; gene_status "KNOWN"; gene_name "Rasal3"; transcript_type "protein_coding"; transcript_status "KNOWN"; transcript_name "Rasal3-201"; exon_number "3"; exon_id "ENSMUSE00001281933.1"; talon_gene "47034"; talon_transcript "122630"; talon_exon "633852"; ccdsid "CCDS37556.1"; exon_status "KNOWN"; level "2"; protein_id "ENSMUSP00000064084.7"; source "HAVANA"; tag "CCDS";
chr17	HAVANA	exon	32398917	32398978	.	-	.	gene_id "ENSMUSG00000052142.15"; transcript_id "ENSMUST00000063824.13"; gene_type "protein_coding"; gene_status "KNOWN"; gene_name "Rasal3"; transcript_type "protein_coding"; transcript_status "KNOWN"; transcript_name "Rasal3-201"; exon_number "4"; exon_id "ENSMUSE00001293083.1"; talon_gene "47034"; talon_transcript "122630"; talon_exon "633854"; ccdsid "CCDS37556.1"; exon_status "KNOWN"; level "2"; protein_id "ENSMUSP00000064084.7"; source "HAVANA"; tag "CCDS";
chr17	HAVANA	exon	32398021	32398091	.	-	.	gene_id "ENSMUSG00000052142.15"; transcript_id "ENSMUST00000063824.13"; gene_type "protein_coding"; gene_status "KNOWN"; gene_name "Rasal3"; transcript_type "protein_coding"; transcript_status "KNOWN"; transcript_name "Rasal3-201"; exon_number "5"; exon_id "ENSMUSE00001273674.1"; talon_gene "47034"; talon_transcript "122630"; talon_exon "633856"; ccdsid "CCDS37556.1"; exon_status "KNOWN"; level "2"; protein_id "ENSMUSP00000064084.7"; source "HAVANA"; tag "CCDS";
chr17	HAVANA	exon	32397494	32397620	.	-	.	gene_id "ENSMUSG00000052142.15"; transcript_id "ENSMUST00000063824.13"; gene_type "protein_coding"; gene_status "KNOWN"; gene_name "Rasal3"; transcript_type "protein_coding"; transcript_status "KNOWN"; transcript_name "Rasal3-201"; exon_number "6"; exon_id "ENSMUSE00001275122.1"; talon_gene "47034"; talon_transcript "122630"; talon_exon "633858"; ccdsid "CCDS37556.1"; exon_status "KNOWN"; level "2"; protein_id "ENSMUSP00000064084.7"; source "HAVANA"; tag "CCDS";
chr17	HAVANA	exon	32397310	32397408	.	-	.	gene_id "ENSMUSG00000052142.15"; transcript_id "ENSMUST00000063824.13"; gene_type "protein_coding"; gene_status "KNOWN"; gene_name "Rasal3"; transcript_type "protein_coding"; transcript_status "KNOWN"; transcript_name "Rasal3-201"; exon_number "7"; exon_id "ENSMUSE00001312845.1"; talon_gene "47034"; talon_transcript "122630"; talon_exon "633860"; ccdsid "CCDS37556.1"; exon_status "KNOWN"; level "2"; protein_id "ENSMUSP00000064084.7"; source "HAVANA"; tag "CCDS";
chr17	HAVANA	exon	32396348	32396884	.	-	.	gene_id "ENSMUSG00000052142.15"; transcript_id "ENSMUST00000063824.13"; gene_type "protein_coding"; gene_status "KNOWN"; gene_name "Rasal3"; transcript_type "protein_coding"; transcript_status "KNOWN"; transcript_name "Rasal3-201"; exon_number "8"; exon_id "ENSMUSE00001293383.1"; talon_gene "47034"; talon_transcript "122630"; talon_exon "633862"; ccdsid "CCDS37556.1"; exon_status "KNOWN"; level "2"; protein_id "ENSMUSP00000064084.7"; source "HAVANA"; tag "CCDS";
chr17	HAVANA	exon	32395822	32395966	.	-	.	gene_id "ENSMUSG00000052142.15"; transcript_id "ENSMUST00000063824.13"; gene_type "protein_coding"; gene_status "KNOWN"; gene_name "Rasal3"; transcript_type "protein_coding"; transcript_status "KNOWN"; transcript_name "Rasal3-201"; exon_number "9"; exon_id "ENSMUSE00001266230.1"; talon_gene "47034"; talon_transcript "122630"; talon_exon "633864"; ccdsid "CCDS37556.1"; exon_status "KNOWN"; level "2"; protein_id "ENSMUSP00000064084.7"; source "HAVANA"; tag "CCDS";
chr17	HAVANA	exon	32395075	32395219	.	-	.	gene_id "ENSMUSG00000052142.15"; transcript_id "ENSMUST00000063824.13"; gene_type "protein_coding"; gene_status "KNOWN"; gene_name "Rasal3"; transcript_type "protein_coding"; transcript_status "KNOWN"; transcript_name "Rasal3-201"; exon_number "10"; exon_id "ENSMUSE00001280382.1"; talon_gene "47034"; talon_transcript "122630"; talon_exon "633866"; ccdsid "CCDS37556.1"; exon_status "KNOWN"; level "2"; protein_id "ENSMUSP00000064084.7"; source "HAVANA"; tag "CCDS";
chr17	HAVANA	exon	32394038	32394274	.	-	.	gene_id "ENSMUSG00000052142.15"; transcript_id "ENSMUST00000063824.13"; gene_type "protein_coding"; gene_status "KNOWN"; gene_name "Rasal3"; transcript_type "protein_coding"; transcript_status "KNOWN"; transcript_name "Rasal3-201"; exon_number "11"; exon_id "ENSMUSE00001217098.1"; talon_gene "47034"; talon_transcript "122630"; talon_exon "633868"; ccdsid "CCDS37556.1"; exon_status "KNOWN"; level "2"; protein_id "ENSMUSP00000064084.7"; source "HAVANA"; tag "CCDS";
chr17	HAVANA	exon	32393741	32393942	.	-	.	gene_id "ENSMUSG00000052142.15"; transcript_id "ENSMUST00000063824.13"; gene_type "protein_coding"; gene_status "KNOWN"; gene_name "Rasal3"; transcript_type "protein_coding"; transcript_status "KNOWN"; transcript_name "Rasal3-201"; exon_number "12"; exon_id "ENSMUSE00001206691.1"; talon_gene "47034"; talon_transcript "122630"; talon_exon "633870"; ccdsid "CCDS37556.1"; exon_status "KNOWN"; level "2"; protein_id "ENSMUSP00000064084.7"; source "HAVANA"; tag "CCDS";
chr17	HAVANA	exon	32393523	32393641	.	-	.	gene_id "ENSMUSG00000052142.15"; transcript_id "ENSMUST00000063824.13"; gene_type "protein_coding"; gene_status "KNOWN"; gene_name "Rasal3"; transcript_type "protein_coding"; transcript_status "KNOWN"; transcript_name "Rasal3-201"; exon_number "13"; exon_id "ENSMUSE00001212492.1"; talon_gene "47034"; talon_transcript "122630"; talon_exon "633872"; ccdsid "CCDS37556.1"; exon_status "KNOWN"; level "2"; protein_id "ENSMUSP00000064084.7"; source "HAVANA"; tag "CCDS";
chr17	HAVANA	exon	32392398	32392788	.	-	.	gene_id "ENSMUSG00000052142.15"; transcript_id "ENSMUST00000063824.13"; gene_type "protein_coding"; gene_status "KNOWN"; gene_name "Rasal3"; transcript_type "protein_coding"; transcript_status "KNOWN"; transcript_name "Rasal3-201"; exon_number "14"; exon_id "ENSMUSE00000432735.3"; talon_gene "47034"; talon_transcript "122630"; talon_exon "633874"; ccdsid "CCDS37556.1"; exon_status "KNOWN"; level "2"; protein_id "ENSMUSP00000064084.7"; source "HAVANA"; tag "CCDS";
chr17	HAVANA	exon	32392046	32392203	.	-	.	gene_id "ENSMUSG00000052142.15"; transcript_id "ENSMUST00000063824.13"; gene_type "protein_coding"; gene_status "KNOWN"; gene_name "Rasal3"; transcript_type "protein_coding"; transcript_status "KNOWN"; transcript_name "Rasal3-201"; exon_number "15"; exon_id "ENSMUSE00000432730.3"; talon_gene "47034"; talon_transcript "122630"; talon_exon "633876"; ccdsid "CCDS37556.1"; exon_status "KNOWN"; level "2"; protein_id "ENSMUSP00000064084.7"; source "HAVANA"; tag "CCDS";
chr17	HAVANA	exon	32391336	32391399	.	-	.	gene_id "ENSMUSG00000052142.15"; transcript_id "ENSMUST00000063824.13"; gene_type "protein_coding"; gene_status "KNOWN"; gene_name "Rasal3"; transcript_type "protein_coding"; transcript_status "KNOWN"; transcript_name "Rasal3-201"; exon_number "16"; exon_id "ENSMUSE00001213124.1"; talon_gene "47034"; talon_transcript "122630"; talon_exon "633878"; ccdsid "CCDS37556.1"; exon_status "KNOWN"; level "2"; protein_id "ENSMUSP00000064084.7"; source "HAVANA"; tag "CCDS";
chr17	HAVANA	exon	32390659	32391235	.	-	.	gene_id "ENSMUSG00000052142.15"; transcript_id "ENSMUST00000063824.13"; gene_type "protein_coding"; gene_status "KNOWN"; gene_name "Rasal3"; transcript_type "protein_coding"; transcript_status "KNOWN"; transcript_name "Rasal3-201"; exon_number "17"; exon_id "ENSMUSE00000740095.1"; talon_gene "47034"; talon_transcript "122630"; talon_exon "633880"; ccdsid "CCDS37556.1"; exon_status "KNOWN"; level "2"; protein_id "ENSMUSP00000064084.7"; source "HAVANA"; tag "CCDS";
chr17	HAVANA	transcript	32390670	32403568	.	-	.	gene_id "ENSMUSG00000052142.15"; transcript_id "ENSMUST00000142203.7"; gene_name "Rasal3"; gene_status "KNOWN"; gene_type "protein_coding"; transcript_type "retained_intron"; transcript_status "KNOWN"; transcript_name "Rasal3-209"; talon_gene "47034"; talon_transcript "122632"; havana_transcript "OTTMUST00000086050.1"; level "2"; source "HAVANA"; transcript_support_level "2";
chr17	HAVANA	exon	32403056	32403568	.	-	.	gene_id "ENSMUSG00000052142.15"; transcript_id "ENSMUST00000142203.7"; gene_type "protein_coding"; gene_status "KNOWN"; gene_name "Rasal3"; transcript_type "retained_intron"; transcript_status "KNOWN"; transcript_name "Rasal3-209"; exon_number "1"; exon_id "ENSMUSE00000432794.7"; talon_gene "47034"; talon_transcript "122632"; talon_exon "633888"; exon_status "KNOWN"; level "2"; source "HAVANA";
chr17	HAVANA	exon	32399290	32399429	.	-	.	gene_id "ENSMUSG00000052142.15"; transcript_id "ENSMUST00000142203.7"; gene_type "protein_coding"; gene_status "KNOWN"; gene_name "Rasal3"; transcript_type "retained_intron"; transcript_status "KNOWN"; transcript_name "Rasal3-209"; exon_number "2"; exon_id "ENSMUSE00001260635.1"; talon_gene "47034"; talon_transcript "122632"; talon_exon "633850"; ccdsid "CCDS37556.1"; exon_status "KNOWN"; level "2"; protein_id "ENSMUSP00000064084.7"; source "HAVANA"; tag "CCDS";
chr17	HAVANA	exon	32399085	32399163	.	-	.	gene_id "ENSMUSG00000052142.15"; transcript_id "ENSMUST00000142203.7"; gene_type "protein_coding"; gene_status "KNOWN"; gene_name "Rasal3"; transcript_type "retained_intron"; transcript_status "KNOWN"; transcript_name "Rasal3-209"; exon_number "3"; exon_id "ENSMUSE00001281933.1"; talon_gene "47034"; talon_transcript "122632"; talon_exon "633852"; ccdsid "CCDS37556.1"; exon_status "KNOWN"; level "2"; protein_id "ENSMUSP00000064084.7"; source "HAVANA"; tag "CCDS";
chr17	HAVANA	exon	32398917	32398978	.	-	.	gene_id "ENSMUSG00000052142.15"; transcript_id "ENSMUST00000142203.7"; gene_type "protein_coding"; gene_status "KNOWN"; gene_name "Rasal3"; transcript_type "retained_intron"; transcript_status "KNOWN"; transcript_name "Rasal3-209"; exon_number "4"; exon_id "ENSMUSE00001293083.1"; talon_gene "47034"; talon_transcript "122632"; talon_exon "633854"; ccdsid "CCDS37556.1"; exon_status "KNOWN"; level "2"; protein_id "ENSMUSP00000064084.7"; source "HAVANA"; tag "CCDS";
chr17	HAVANA	exon	32398021	32398091	.	-	.	gene_id "ENSMUSG00000052142.15"; transcript_id "ENSMUST00000142203.7"; gene_type "protein_coding"; gene_status "KNOWN"; gene_name "Rasal3"; transcript_type "retained_intron"; transcript_status "KNOWN"; transcript_name "Rasal3-209"; exon_number "5"; exon_id "ENSMUSE00001273674.1"; talon_gene "47034"; talon_transcript "122632"; talon_exon "633856"; ccdsid "CCDS37556.1"; exon_status "KNOWN"; level "2"; protein_id "ENSMUSP00000064084.7"; source "HAVANA"; tag "CCDS";
chr17	HAVANA	exon	32397494	32397620	.	-	.	gene_id "ENSMUSG00000052142.15"; transcript_id "ENSMUST00000142203.7"; gene_type "protein_coding"; gene_status "KNOWN"; gene_name "Rasal3"; transcript_type "retained_intron"; transcript_status "KNOWN"; transcript_name "Rasal3-209"; exon_number "6"; exon_id "ENSMUSE00001275122.1"; talon_gene "47034"; talon_transcript "122632"; talon_exon "633858"; ccdsid "CCDS37556.1"; exon_status "KNOWN"; level "2"; protein_id "ENSMUSP00000064084.7"; source "HAVANA"; tag "CCDS";
chr17	HAVANA	exon	32397310	32397408	.	-	.	gene_id "ENSMUSG00000052142.15"; transcript_id "ENSMUST00000142203.7"; gene_type "protein_coding"; gene_status "KNOWN"; gene_name "Rasal3"; transcript_type "retained_intron"; transcript_status "KNOWN"; transcript_name "Rasal3-209"; exon_number "7"; exon_id "ENSMUSE00001312845.1"; talon_gene "47034"; talon_transcript "122632"; talon_exon "633860"; ccdsid "CCDS37556.1"; exon_status "KNOWN"; level "2"; protein_id "ENSMUSP00000064084.7"; source "HAVANA"; tag "CCDS";
chr17	HAVANA	exon	32396348	32396884	.	-	.	gene_id "ENSMUSG00000052142.15"; transcript_id "ENSMUST00000142203.7"; gene_type "protein_coding"; gene_status "KNOWN"; gene_name "Rasal3"; transcript_type "retained_intron"; transcript_status "KNOWN"; transcript_name "Rasal3-209"; exon_number "8"; exon_id "ENSMUSE00001293383.1"; talon_gene "47034"; talon_transcript "122632"; talon_exon "633862"; ccdsid "CCDS37556.1"; exon_status "KNOWN"; level "2"; protein_id "ENSMUSP00000064084.7"; source "HAVANA"; tag "CCDS";
chr17	HAVANA	exon	32395822	32395966	.	-	.	gene_id "ENSMUSG00000052142.15"; transcript_id "ENSMUST00000142203.7"; gene_type "protein_coding"; gene_status "KNOWN"; gene_name "Rasal3"; transcript_type "retained_intron"; transcript_status "KNOWN"; transcript_name "Rasal3-209"; exon_number "9"; exon_id "ENSMUSE00001266230.1"; talon_gene "47034"; talon_transcript "122632"; talon_exon "633864"; ccdsid "CCDS37556.1"; exon_status "KNOWN"; level "2"; protein_id "ENSMUSP00000064084.7"; source "HAVANA"; tag "CCDS";
chr17	HAVANA	exon	32395075	32395219	.	-	.	gene_id "ENSMUSG00000052142.15"; transcript_id "ENSMUST00000142203.7"; gene_type "protein_coding"; gene_status "KNOWN"; gene_name "Rasal3"; transcript_type "retained_intron"; transcript_status "KNOWN"; transcript_name "Rasal3-209"; exon_number "10"; exon_id "ENSMUSE00001280382.1"; talon_gene "47034"; talon_transcript "122632"; talon_exon "633866"; ccdsid "CCDS37556.1"; exon_status "KNOWN"; level "2"; protein_id "ENSMUSP00000064084.7"; source "HAVANA"; tag "CCDS";
chr17	HAVANA	exon	32394038	32394274	.	-	.	gene_id "ENSMUSG00000052142.15"; transcript_id "ENSMUST00000142203.7"; gene_type "protein_coding"; gene_status "KNOWN"; gene_name "Rasal3"; transcript_type "retained_intron"; transcript_status "KNOWN"; transcript_name "Rasal3-209"; exon_number "11"; exon_id "ENSMUSE00001217098.1"; talon_gene "47034"; talon_transcript "122632"; talon_exon "633868"; ccdsid "CCDS37556.1"; exon_status "KNOWN"; level "2"; protein_id "ENSMUSP00000064084.7"; source "HAVANA"; tag "CCDS";
chr17	HAVANA	exon	32393741	32393942	.	-	.	gene_id "ENSMUSG00000052142.15"; transcript_id "ENSMUST00000142203.7"; gene_type "protein_coding"; gene_status "KNOWN"; gene_name "Rasal3"; transcript_type "retained_intron"; transcript_status "KNOWN"; transcript_name "Rasal3-209"; exon_number "12"; exon_id "ENSMUSE00001206691.1"; talon_gene "47034"; talon_transcript "122632"; talon_exon "633870"; ccdsid "CCDS37556.1"; exon_status "KNOWN"; level "2"; protein_id "ENSMUSP00000064084.7"; source "HAVANA"; tag "CCDS";
chr17	HAVANA	exon	32393523	32393641	.	-	.	gene_id "ENSMUSG00000052142.15"; transcript_id "ENSMUST00000142203.7"; gene_type "protein_coding"; gene_status "KNOWN"; gene_name "Rasal3"; transcript_type "retained_intron"; transcript_status "KNOWN"; transcript_name "Rasal3-209"; exon_number "13"; exon_id "ENSMUSE00001212492.1"; talon_gene "47034"; talon_transcript "122632"; talon_exon "633872"; ccdsid "CCDS37556.1"; exon_status "KNOWN"; level "2"; protein_id "ENSMUSP00000064084.7"; source "HAVANA"; tag "CCDS";
chr17	HAVANA	exon	32392046	32392788	.	-	.	gene_id "ENSMUSG00000052142.15"; transcript_id "ENSMUST00000142203.7"; gene_type "protein_coding"; gene_status "KNOWN"; gene_name "Rasal3"; transcript_type "retained_intron"; transcript_status "KNOWN"; transcript_name "Rasal3-209"; exon_number "14"; exon_id "ENSMUSE00000780355.1"; talon_gene "47034"; talon_transcript "122632"; talon_exon "633886"; exon_status "KNOWN"; level "2"; protein_id "ENSMUSP00000118738.1"; source "HAVANA";
chr17	HAVANA	exon	32391336	32391399	.	-	.	gene_id "ENSMUSG00000052142.15"; transcript_id "ENSMUST00000142203.7"; gene_type "protein_coding"; gene_status "KNOWN"; gene_name "Rasal3"; transcript_type "retained_intron"; transcript_status "KNOWN"; transcript_name "Rasal3-209"; exon_number "15"; exon_id "ENSMUSE00001213124.1"; talon_gene "47034"; talon_transcript "122632"; talon_exon "633878"; ccdsid "CCDS37556.1"; exon_status "KNOWN"; level "2"; protein_id "ENSMUSP00000064084.7"; source "HAVANA"; tag "CCDS";
chr17	HAVANA	exon	32390670	32391235	.	-	.	gene_id "ENSMUSG00000052142.15"; transcript_id "ENSMUST00000142203.7"; gene_type "protein_coding"; gene_status "KNOWN"; gene_name "Rasal3"; transcript_type "retained_intron"; transcript_status "KNOWN"; transcript_name "Rasal3-209"; exon_number "16"; exon_id "ENSMUSE00000770186.1"; talon_gene "47034"; talon_transcript "122632"; talon_exon "633889"; exon_status "KNOWN"; level "2"; source "HAVANA";
chr17	HAVANA	transcript	32390924	32403581	.	-	.	gene_id "ENSMUSG00000052142.15"; transcript_id "ENSMUST00000135618.7"; gene_name "Rasal3"; gene_status "KNOWN"; gene_type "protein_coding"; transcript_type "protein_coding"; transcript_status "KNOWN"; transcript_name "Rasal3-204"; talon_gene "47034"; talon_transcript "122634"; havana_transcript "OTTMUST00000086052.1"; level "2"; protein_id "ENSMUSP00000116107.1"; source "HAVANA"; tag "appris_alternative_2"; transcript_support_level "5";
chr17	HAVANA	exon	32403521	32403581	.	-	.	gene_id "ENSMUSG00000052142.15"; transcript_id "ENSMUST00000135618.7"; gene_type "protein_coding"; gene_status "KNOWN"; gene_name "Rasal3"; transcript_type "protein_coding"; transcript_status "KNOWN"; transcript_name "Rasal3-204"; exon_number "1"; exon_id "ENSMUSE00000837183.1"; talon_gene "47034"; talon_transcript "122634"; talon_exon "633892"; exon_status "KNOWN"; level "2"; protein_id "ENSMUSP00000116107.1"; source "HAVANA"; tag "appris_alternative_2";
chr17	HAVANA	exon	32403056	32403399	.	-	.	gene_id "ENSMUSG00000052142.15"; transcript_id "ENSMUST00000135618.7"; gene_type "protein_coding"; gene_status "KNOWN"; gene_name "Rasal3"; transcript_type "protein_coding"; transcript_status "KNOWN"; transcript_name "Rasal3-204"; exon_number "2"; exon_id "ENSMUSE00000740350.1"; talon_gene "47034"; talon_transcript "122634"; talon_exon "633883"; ccdsid "CCDS84292.1"; exon_status "KNOWN"; level "2"; protein_id "ENSMUSP00000118738.1"; source "HAVANA"; tag "appris_alternative_2";
chr17	HAVANA	exon	32399290	32399429	.	-	.	gene_id "ENSMUSG00000052142.15"; transcript_id "ENSMUST00000135618.7"; gene_type "protein_coding"; gene_status "KNOWN"; gene_name "Rasal3"; transcript_type "protein_coding"; transcript_status "KNOWN"; transcript_name "Rasal3-204"; exon_number "3"; exon_id "ENSMUSE00001260635.1"; talon_gene "47034"; talon_transcript "122634"; talon_exon "633850"; ccdsid "CCDS37556.1"; exon_status "KNOWN"; level "2"; protein_id "ENSMUSP00000064084.7"; source "HAVANA"; tag "CCDS";
chr17	HAVANA	exon	32399085	32399163	.	-	.	gene_id "ENSMUSG00000052142.15"; transcript_id "ENSMUST00000135618.7"; gene_type "protein_coding"; gene_status "KNOWN"; gene_name "Rasal3"; transcript_type "protein_coding"; transcript_status "KNOWN"; transcript_name "Rasal3-204"; exon_number "4"; exon_id "ENSMUSE00001281933.1"; talon_gene "47034"; talon_transcript "122634"; talon_exon "633852"; ccdsid "CCDS37556.1"; exon_status "KNOWN"; level "2"; protein_id "ENSMUSP00000064084.7"; source "HAVANA"; tag "CCDS";
chr17	HAVANA	exon	32398917	32398978	.	-	.	gene_id "ENSMUSG00000052142.15"; transcript_id "ENSMUST00000135618.7"; gene_type "protein_coding"; gene_status "KNOWN"; gene_name "Rasal3"; transcript_type "protein_coding"; transcript_status "KNOWN"; transcript_name "Rasal3-204"; exon_number "5"; exon_id "ENSMUSE00001293083.1"; talon_gene "47034"; talon_transcript "122634"; talon_exon "633854"; ccdsid "CCDS37556.1"; exon_status "KNOWN"; level "2"; protein_id "ENSMUSP00000064084.7"; source "HAVANA"; tag "CCDS";
chr17	HAVANA	exon	32398021	32398091	.	-	.	gene_id "ENSMUSG00000052142.15"; transcript_id "ENSMUST00000135618.7"; gene_type "protein_coding"; gene_status "KNOWN"; gene_name "Rasal3"; transcript_type "protein_coding"; transcript_status "KNOWN"; transcript_name "Rasal3-204"; exon_number "6"; exon_id "ENSMUSE00001273674.1"; talon_gene "47034"; talon_transcript "122634"; talon_exon "633856"; ccdsid "CCDS37556.1"; exon_status "KNOWN"; level "2"; protein_id "ENSMUSP00000064084.7"; source "HAVANA"; tag "CCDS";
chr17	HAVANA	exon	32397494	32397620	.	-	.	gene_id "ENSMUSG00000052142.15"; transcript_id "ENSMUST00000135618.7"; gene_type "protein_coding"; gene_status "KNOWN"; gene_name "Rasal3"; transcript_type "protein_coding"; transcript_status "KNOWN"; transcript_name "Rasal3-204"; exon_number "7"; exon_id "ENSMUSE00001275122.1"; talon_gene "47034"; talon_transcript "122634"; talon_exon "633858"; ccdsid "CCDS37556.1"; exon_status "KNOWN"; level "2"; protein_id "ENSMUSP00000064084.7"; source "HAVANA"; tag "CCDS";
chr17	HAVANA	exon	32397310	32397408	.	-	.	gene_id "ENSMUSG00000052142.15"; transcript_id "ENSMUST00000135618.7"; gene_type "protein_coding"; gene_status "KNOWN"; gene_name "Rasal3"; transcript_type "protein_coding"; transcript_status "KNOWN"; transcript_name "Rasal3-204"; exon_number "8"; exon_id "ENSMUSE00001312845.1"; talon_gene "47034"; talon_transcript "122634"; talon_exon "633860"; ccdsid "CCDS37556.1"; exon_status "KNOWN"; level "2"; protein_id "ENSMUSP00000064084.7"; source "HAVANA"; tag "CCDS";
chr17	HAVANA	exon	32396348	32396884	.	-	.	gene_id "ENSMUSG00000052142.15"; transcript_id "ENSMUST00000135618.7"; gene_type "protein_coding"; gene_status "KNOWN"; gene_name "Rasal3"; transcript_type "protein_coding"; transcript_status "KNOWN"; transcript_name "Rasal3-204"; exon_number "9"; exon_id "ENSMUSE00001293383.1"; talon_gene "47034"; talon_transcript "122634"; talon_exon "633862"; ccdsid "CCDS37556.1"; exon_status "KNOWN"; level "2"; protein_id "ENSMUSP00000064084.7"; source "HAVANA"; tag "CCDS";
chr17	HAVANA	exon	32395822	32395966	.	-	.	gene_id "ENSMUSG00000052142.15"; transcript_id "ENSMUST00000135618.7"; gene_type "protein_coding"; gene_status "KNOWN"; gene_name "Rasal3"; transcript_type "protein_coding"; transcript_status "KNOWN"; transcript_name "Rasal3-204"; exon_number "10"; exon_id "ENSMUSE00001266230.1"; talon_gene "47034"; talon_transcript "122634"; talon_exon "633864"; ccdsid "CCDS37556.1"; exon_status "KNOWN"; level "2"; protein_id "ENSMUSP00000064084.7"; source "HAVANA"; tag "CCDS";
chr17	HAVANA	exon	32395075	32395219	.	-	.	gene_id "ENSMUSG00000052142.15"; transcript_id "ENSMUST00000135618.7"; gene_type "protein_coding"; gene_status "KNOWN"; gene_name "Rasal3"; transcript_type "protein_coding"; transcript_status "KNOWN"; transcript_name "Rasal3-204"; exon_number "11"; exon_id "ENSMUSE00001280382.1"; talon_gene "47034"; talon_transcript "122634"; talon_exon "633866"; ccdsid "CCDS37556.1"; exon_status "KNOWN"; level "2"; protein_id "ENSMUSP00000064084.7"; source "HAVANA"; tag "CCDS";
chr17	HAVANA	exon	32394038	32394274	.	-	.	gene_id "ENSMUSG00000052142.15"; transcript_id "ENSMUST00000135618.7"; gene_type "protein_coding"; gene_status "KNOWN"; gene_name "Rasal3"; transcript_type "protein_coding"; transcript_status "KNOWN"; transcript_name "Rasal3-204"; exon_number "12"; exon_id "ENSMUSE00001217098.1"; talon_gene "47034"; talon_transcript "122634"; talon_exon "633868"; ccdsid "CCDS37556.1"; exon_status "KNOWN"; level "2"; protein_id "ENSMUSP00000064084.7"; source "HAVANA"; tag "CCDS";
chr17	HAVANA	exon	32393741	32393942	.	-	.	gene_id "ENSMUSG00000052142.15"; transcript_id "ENSMUST00000135618.7"; gene_type "protein_coding"; gene_status "KNOWN"; gene_name "Rasal3"; transcript_type "protein_coding"; transcript_status "KNOWN"; transcript_name "Rasal3-204"; exon_number "13"; exon_id "ENSMUSE00001206691.1"; talon_gene "47034"; talon_transcript "122634"; talon_exon "633870"; ccdsid "CCDS37556.1"; exon_status "KNOWN"; level "2"; protein_id "ENSMUSP00000064084.7"; source "HAVANA"; tag "CCDS";
chr17	HAVANA	exon	32393523	32393641	.	-	.	gene_id "ENSMUSG00000052142.15"; transcript_id "ENSMUST00000135618.7"; gene_type "protein_coding"; gene_status "KNOWN"; gene_name "Rasal3"; transcript_type "protein_coding"; transcript_status "KNOWN"; transcript_name "Rasal3-204"; exon_number "14"; exon_id "ENSMUSE00001212492.1"; talon_gene "47034"; talon_transcript "122634"; talon_exon "633872"; ccdsid "CCDS37556.1"; exon_status "KNOWN"; level "2"; protein_id "ENSMUSP00000064084.7"; source "HAVANA"; tag "CCDS";
chr17	HAVANA	exon	32392398	32392788	.	-	.	gene_id "ENSMUSG00000052142.15"; transcript_id "ENSMUST00000135618.7"; gene_type "protein_coding"; gene_status "KNOWN"; gene_name "Rasal3"; transcript_type "protein_coding"; transcript_status "KNOWN"; transcript_name "Rasal3-204"; exon_number "15"; exon_id "ENSMUSE00000432735.3"; talon_gene "47034"; talon_transcript "122634"; talon_exon "633874"; ccdsid "CCDS37556.1"; exon_status "KNOWN"; level "2"; protein_id "ENSMUSP00000064084.7"; source "HAVANA"; tag "CCDS";
chr17	HAVANA	exon	32392046	32392203	.	-	.	gene_id "ENSMUSG00000052142.15"; transcript_id "ENSMUST00000135618.7"; gene_type "protein_coding"; gene_status "KNOWN"; gene_name "Rasal3"; transcript_type "protein_coding"; transcript_status "KNOWN"; transcript_name "Rasal3-204"; exon_number "16"; exon_id "ENSMUSE00000432730.3"; talon_gene "47034"; talon_transcript "122634"; talon_exon "633876"; ccdsid "CCDS37556.1"; exon_status "KNOWN"; level "2"; protein_id "ENSMUSP00000064084.7"; source "HAVANA"; tag "CCDS";
chr17	HAVANA	exon	32391336	32391399	.	-	.	gene_id "ENSMUSG00000052142.15"; transcript_id "ENSMUST00000135618.7"; gene_type "protein_coding"; gene_status "KNOWN"; gene_name "Rasal3"; transcript_type "protein_coding"; transcript_status "KNOWN"; transcript_name "Rasal3-204"; exon_number "17"; exon_id "ENSMUSE00001213124.1"; talon_gene "47034"; talon_transcript "122634"; talon_exon "633878"; ccdsid "CCDS37556.1"; exon_status "KNOWN"; level "2"; protein_id "ENSMUSP00000064084.7"; source "HAVANA"; tag "CCDS";
chr17	HAVANA	exon	32390924	32391235	.	-	.	gene_id "ENSMUSG00000052142.15"; transcript_id "ENSMUST00000135618.7"; gene_type "protein_coding"; gene_status "KNOWN"; gene_name "Rasal3"; transcript_type "protein_coding"; transcript_status "KNOWN"; transcript_name "Rasal3-204"; exon_number "18"; exon_id "ENSMUSE00000762663.1"; talon_gene "47034"; talon_transcript "122634"; talon_exon "633893"; exon_status "KNOWN"; level "2"; protein_id "ENSMUSP00000116107.1"; source "HAVANA"; tag "appris_alternative_2";
chr17	HAVANA	gene	32403006	32404698	.	+	.	gene_id "ENSMUSG00000117872.1"; gene_name "CT485616.1"; gene_status "KNOWN"; gene_type "antisense"; talon_gene "47035"; havana_gene "OTTMUSG00000033638.2"; level "2";
chr17	ENSEMBL	transcript	32403006	32404698	.	+	.	gene_id "ENSMUSG00000117872.1"; transcript_id "ENSMUST00000238175.1"; gene_name "CT485616.1"; gene_status "KNOWN"; gene_type "antisense"; transcript_type "antisense"; transcript_status "KNOWN"; transcript_name "CT485616.1-205"; talon_gene "47035"; talon_transcript "122643"; level "3"; source "ENSEMBL";
chr17	ENSEMBL	exon	32403006	32404698	.	+	.	gene_id "ENSMUSG00000117872.1"; transcript_id "ENSMUST00000238175.1"; gene_type "antisense"; gene_status "KNOWN"; gene_name "CT485616.1"; transcript_type "antisense"; transcript_status "KNOWN"; transcript_name "CT485616.1-205"; exon_number "1"; exon_id "ENSMUSE00001454538.1"; talon_gene "47035"; talon_transcript "122643"; talon_exon "633919"; exon_status "KNOWN"; level "3"; source "ENSEMBL";
chr17	HAVANA	gene	32412459	32424167	.	-	.	gene_id "ENSMUSG00000079563.10"; gene_name "Pglyrp2"; gene_status "KNOWN"; gene_type "protein_coding"; talon_gene "47036"; havana_gene "OTTMUSG00000073308.1"; level "2";
chr17	HAVANA	transcript	32412459	32424167	.	-	.	gene_id "ENSMUSG00000079563.10"; transcript_id "ENSMUST00000236386.1"; gene_name "Pglyrp2"; gene_status "KNOWN"; gene_type "protein_coding"; transcript_type "protein_coding"; transcript_status "KNOWN"; transcript_name "Pglyrp2-204"; talon_gene "47036"; talon_transcript "122645"; ccdsid "CCDS37557.1"; havana_transcript "OTTMUST00000177748.1"; level "2"; protein_id "ENSMUSP00000158365.1"; source "HAVANA"; tag "CCDS";
chr17	HAVANA	exon	32423998	32424167	.	-	.	gene_id "ENSMUSG00000079563.10"; transcript_id "ENSMUST00000236386.1"; gene_type "protein_coding"; gene_status "KNOWN"; gene_name "Pglyrp2"; transcript_type "protein_coding"; transcript_status "KNOWN"; transcript_name "Pglyrp2-204"; exon_number "1"; exon_id "ENSMUSE00000699436.1"; talon_gene "47036"; talon_transcript "122645"; talon_exon "633922"; ccdsid "CCDS37557.1"; exon_status "KNOWN"; level "2"; protein_id "ENSMUSP00000158365.1"; source "HAVANA"; tag "CCDS";
chr17	HAVANA	exon	32420800	32420913	.	-	.	gene_id "ENSMUSG00000079563.10"; transcript_id "ENSMUST00000236386.1"; gene_type "protein_coding"; gene_status "KNOWN"; gene_name "Pglyrp2"; transcript_type "protein_coding"; transcript_status "KNOWN"; transcript_name "Pglyrp2-204"; exon_number "2"; exon_id "ENSMUSE00001461292.1"; talon_gene "47036"; talon_transcript "122645"; talon_exon "633924"; ccdsid "CCDS37557.1"; exon_status "KNOWN"; level "2"; protein_id "ENSMUSP00000158365.1"; source "HAVANA"; tag "CCDS";
chr17	HAVANA	exon	32417981	32418988	.	-	.	gene_id "ENSMUSG00000079563.10"; transcript_id "ENSMUST00000236386.1"; gene_type "protein_coding"; gene_status "KNOWN"; gene_name "Pglyrp2"; transcript_type "protein_coding"; transcript_status "KNOWN"; transcript_name "Pglyrp2-204"; exon_number "3"; exon_id "ENSMUSE00000699432.1"; talon_gene "47036"; talon_transcript "122645"; talon_exon "633926"; ccdsid "CCDS37557.1"; exon_status "KNOWN"; level "2"; protein_id "ENSMUSP00000158365.1"; source "HAVANA"; tag "CCDS";
chr17	HAVANA	exon	32416878	32417088	.	-	.	gene_id "ENSMUSG00000079563.10"; transcript_id "ENSMUST00000236386.1"; gene_type "protein_coding"; gene_status "KNOWN"; gene_name "Pglyrp2"; transcript_type "protein_coding"; transcript_status "KNOWN"; transcript_name "Pglyrp2-204"; exon_number "4"; exon_id "ENSMUSE00000699431.1"; talon_gene "47036"; talon_transcript "122645"; talon_exon "633928"; ccdsid "CCDS37557.1"; exon_status "KNOWN"; level "2"; protein_id "ENSMUSP00000158365.1"; source "HAVANA"; tag "CCDS";
chr17	HAVANA	exon	32415806	32416103	.	-	.	gene_id "ENSMUSG00000079563.10"; transcript_id "ENSMUST00000236386.1"; gene_type "protein_coding"; gene_status "KNOWN"; gene_name "Pglyrp2"; transcript_type "protein_coding"; transcript_status "KNOWN"; transcript_name "Pglyrp2-204"; exon_number "5"; exon_id "ENSMUSE00001079012.1"; talon_gene "47036"; talon_transcript "122645"; talon_exon "633930"; ccdsid "CCDS37557.1"; exon_status "KNOWN"; level "2"; protein_id "ENSMUSP00000158365.1"; source "HAVANA"; tag "CCDS";
chr17	HAVANA	exon	32412459	32413474	.	-	.	gene_id "ENSMUSG00000079563.10"; transcript_id "ENSMUST00000236386.1"; gene_type "protein_coding"; gene_status "KNOWN"; gene_name "Pglyrp2"; transcript_type "protein_coding"; transcript_status "KNOWN"; transcript_name "Pglyrp2-204"; exon_number "6"; exon_id "ENSMUSE00001077026.2"; talon_gene "47036"; talon_transcript "122645"; talon_exon "633932"; ccdsid "CCDS37557.1"; exon_status "KNOWN"; level "2"; protein_id "ENSMUSP00000158365.1"; source "HAVANA"; tag "CCDS";
chr17	HAVANA	gene	32506462	32528894	.	+	.	gene_id "ENSMUSG00000091586.2"; gene_name "Cyp4f17"; gene_status "KNOWN"; gene_type "protein_coding"; talon_gene "47038"; havana_gene "OTTMUSG00000073310.3"; level "2";
chr17	ENSEMBL	transcript	32506462	32528894	.	+	.	gene_id "ENSMUSG00000091586.2"; transcript_id "ENSMUST00000165999.1"; gene_name "Cyp4f17"; gene_status "KNOWN"; gene_type "protein_coding"; transcript_type "protein_coding"; transcript_status "KNOWN"; transcript_name "Cyp4f17-201"; talon_gene "47038"; talon_transcript "122660"; ccdsid "CCDS50059.1"; level "3"; protein_id "ENSMUSP00000129514.1"; source "ENSEMBL"; tag "CCDS"; transcript_support_level "5";
chr17	ENSEMBL	exon	32506462	32506578	.	+	.	gene_id "ENSMUSG00000091586.2"; transcript_id "ENSMUST00000165999.1"; gene_type "protein_coding"; gene_status "KNOWN"; gene_name "Cyp4f17"; transcript_type "protein_coding"; transcript_status "KNOWN"; transcript_name "Cyp4f17-201"; exon_number "1"; exon_id "ENSMUSE00000909293.1"; talon_gene "47038"; talon_transcript "122660"; talon_exon "634009"; ccdsid "CCDS50059.1"; exon_status "KNOWN"; level "3"; protein_id "ENSMUSP00000129514.1"; source "ENSEMBL"; tag "CCDS";
chr17	ENSEMBL	exon	32506894	32507092	.	+	.	gene_id "ENSMUSG00000091586.2"; transcript_id "ENSMUST00000165999.1"; gene_type "protein_coding"; gene_status "KNOWN"; gene_name "Cyp4f17"; transcript_type "protein_coding"; transcript_status "KNOWN"; transcript_name "Cyp4f17-201"; exon_number "2"; exon_id "ENSMUSE00001041782.1"; talon_gene "47038"; talon_transcript "122660"; talon_exon "633986"; ccdsid "CCDS50059.1"; exon_status "KNOWN"; level "3"; protein_id "ENSMUSP00000129514.1"; source "ENSEMBL"; tag "CCDS";
chr17	ENSEMBL	exon	32517894	32518038	.	+	.	gene_id "ENSMUSG00000091586.2"; transcript_id "ENSMUST00000165999.1"; gene_type "protein_coding"; gene_status "KNOWN"; gene_name "Cyp4f17"; transcript_type "protein_coding"; transcript_status "KNOWN"; transcript_name "Cyp4f17-201"; exon_number "3"; exon_id "ENSMUSE00000903171.1"; talon_gene "47038"; talon_transcript "122660"; talon_exon "633988"; ccdsid "CCDS50059.1"; exon_status "KNOWN"; level "3"; protein_id "ENSMUSP00000129514.1"; source "ENSEMBL"; tag "CCDS";
chr17	ENSEMBL	exon	32520363	32520416	.	+	.	gene_id "ENSMUSG00000091586.2"; transcript_id "ENSMUST00000165999.1"; gene_type "protein_coding"; gene_status "KNOWN"; gene_name "Cyp4f17"; transcript_type "protein_coding"; transcript_status "KNOWN"; transcript_name "Cyp4f17-201"; exon_number "4"; exon_id "ENSMUSE00001061400.1"; talon_gene "47038"; talon_transcript "122660"; talon_exon "633990"; ccdsid "CCDS50059.1"; exon_status "KNOWN"; level "3"; protein_id "ENSMUSP00000129514.1"; source "ENSEMBL"; tag "CCDS";
chr17	ENSEMBL	exon	32520503	32520630	.	+	.	gene_id "ENSMUSG00000091586.2"; transcript_id "ENSMUST00000165999.1"; gene_type "protein_coding"; gene_status "KNOWN"; gene_name "Cyp4f17"; transcript_type "protein_coding"; transcript_status "KNOWN"; transcript_name "Cyp4f17-201"; exon_number "5"; exon_id "ENSMUSE00001088711.1"; talon_gene "47038"; talon_transcript "122660"; talon_exon "633992"; ccdsid "CCDS50059.1"; exon_status "KNOWN"; level "3"; protein_id "ENSMUSP00000129514.1"; source "ENSEMBL"; tag "CCDS";
chr17	ENSEMBL	exon	32522118	32522239	.	+	.	gene_id "ENSMUSG00000091586.2"; transcript_id "ENSMUST00000165999.1"; gene_type "protein_coding"; gene_status "KNOWN"; gene_name "Cyp4f17"; transcript_type "protein_coding"; transcript_status "KNOWN"; transcript_name "Cyp4f17-201"; exon_number "6"; exon_id "ENSMUSE00001092495.1"; talon_gene "47038"; talon_transcript "122660"; talon_exon "633994"; ccdsid "CCDS50059.1"; exon_status "KNOWN"; level "3"; protein_id "ENSMUSP00000129514.1"; source "ENSEMBL"; tag "CCDS";
chr17	ENSEMBL	exon	32524002	32524272	.	+	.	gene_id "ENSMUSG00000091586.2"; transcript_id "ENSMUST00000165999.1"; gene_type "protein_coding"; gene_status "KNOWN"; gene_name "Cyp4f17"; transcript_type "protein_coding"; transcript_status "KNOWN"; transcript_name "Cyp4f17-201"; exon_number "7"; exon_id "ENSMUSE00001019138.1"; talon_gene "47038"; talon_transcript "122660"; talon_exon "633996"; ccdsid "CCDS50059.1"; exon_status "KNOWN"; level "3"; protein_id "ENSMUSP00000129514.1"; source "ENSEMBL"; tag "CCDS";
chr17	ENSEMBL	exon	32524579	32524645	.	+	.	gene_id "ENSMUSG00000091586.2"; transcript_id "ENSMUST00000165999.1"; gene_type "protein_coding"; gene_status "KNOWN"; gene_name "Cyp4f17"; transcript_type "protein_coding"; transcript_status "KNOWN"; transcript_name "Cyp4f17-201"; exon_number "8"; exon_id "ENSMUSE00001035222.1"; talon_gene "47038"; talon_transcript "122660"; talon_exon "633998"; ccdsid "CCDS50059.1"; exon_status "KNOWN"; level "3"; protein_id "ENSMUSP00000129514.1"; source "ENSEMBL"; tag "CCDS";
chr17	ENSEMBL	exon	32524835	32524964	.	+	.	gene_id "ENSMUSG00000091586.2"; transcript_id "ENSMUST00000165999.1"; gene_type "protein_coding"; gene_status "KNOWN"; gene_name "Cyp4f17"; transcript_type "protein_coding"; transcript_status "KNOWN"; transcript_name "Cyp4f17-201"; exon_number "9"; exon_id "ENSMUSE00001067076.1"; talon_gene "47038"; talon_transcript "122660"; talon_exon "634000"; ccdsid "CCDS50059.1"; exon_status "KNOWN"; level "3"; protein_id "ENSMUSP00000129514.1"; source "ENSEMBL"; tag "CCDS";
chr17	ENSEMBL	exon	32527841	32527974	.	+	.	gene_id "ENSMUSG00000091586.2"; transcript_id "ENSMUST00000165999.1"; gene_type "protein_coding"; gene_status "KNOWN"; gene_name "Cyp4f17"; transcript_type "protein_coding"; transcript_status "KNOWN"; transcript_name "Cyp4f17-201"; exon_number "10"; exon_id "ENSMUSE00000984931.1"; talon_gene "47038"; talon_transcript "122660"; talon_exon "634002"; ccdsid "CCDS50059.1"; exon_status "KNOWN"; level "3"; protein_id "ENSMUSP00000129514.1"; source "ENSEMBL"; tag "CCDS";
chr17	ENSEMBL	exon	32528047	32528111	.	+	.	gene_id "ENSMUSG00000091586.2"; transcript_id "ENSMUST00000165999.1"; gene_type "protein_coding"; gene_status "KNOWN"; gene_name "Cyp4f17"; transcript_type "protein_coding"; transcript_status "KNOWN"; transcript_name "Cyp4f17-201"; exon_number "11"; exon_id "ENSMUSE00000887870.1"; talon_gene "47038"; talon_transcript "122660"; talon_exon "634004"; ccdsid "CCDS50059.1"; exon_status "KNOWN"; level "3"; protein_id "ENSMUSP00000129514.1"; source "ENSEMBL"; tag "CCDS";
chr17	ENSEMBL	exon	32528276	32528358	.	+	.	gene_id "ENSMUSG00000091586.2"; transcript_id "ENSMUST00000165999.1"; gene_type "protein_coding"; gene_status "KNOWN"; gene_name "Cyp4f17"; transcript_type "protein_coding"; transcript_status "KNOWN"; transcript_name "Cyp4f17-201"; exon_number "12"; exon_id "ENSMUSE00000966453.1"; talon_gene "47038"; talon_transcript "122660"; talon_exon "634006"; ccdsid "CCDS50059.1"; exon_status "KNOWN"; level "3"; protein_id "ENSMUSP00000129514.1"; source "ENSEMBL"; tag "CCDS";
chr17	ENSEMBL	exon	32528717	32528894	.	+	.	gene_id "ENSMUSG00000091586.2"; transcript_id "ENSMUST00000165999.1"; gene_type "protein_coding"; gene_status "KNOWN"; gene_name "Cyp4f17"; transcript_type "protein_coding"; transcript_status "KNOWN"; transcript_name "Cyp4f17-201"; exon_number "13"; exon_id "ENSMUSE00000892424.1"; talon_gene "47038"; talon_transcript "122660"; talon_exon "634012"; ccdsid "CCDS50059.1"; exon_status "KNOWN"; level "3"; protein_id "ENSMUSP00000129514.1"; source "ENSEMBL"; tag "CCDS";
chr17	HAVANA	gene	32536558	32551797	.	+	.	gene_id "ENSMUSG00000048440.16"; gene_name "Cyp4f16"; gene_status "KNOWN"; gene_type "protein_coding"; talon_gene "47039"; havana_gene "OTTMUSG00000036870.2"; level "2";
chr17	HAVANA	transcript	32536558	32551798	.	+	.	gene_id "ENSMUSG00000048440.16"; transcript_id "ENSMUST00000169591.7"; gene_name "Cyp4f16"; gene_status "KNOWN"; gene_type "protein_coding"; transcript_type "protein_coding"; transcript_status "KNOWN"; transcript_name "Cyp4f16-208"; talon_gene "47039"; talon_transcript "122662"; ccdsid "CCDS28619.1"; havana_transcript "OTTMUST00000094716.1"; level "2"; protein_id "ENSMUSP00000131058.1"; source "HAVANA"; tag "CCDS"; transcript_support_level "1";
chr17	HAVANA	exon	32536558	32536655	.	+	.	gene_id "ENSMUSG00000048440.16"; transcript_id "ENSMUST00000169591.7"; gene_type "protein_coding"; gene_status "KNOWN"; gene_name "Cyp4f16"; transcript_type "protein_coding"; transcript_status "KNOWN"; transcript_name "Cyp4f16-208"; exon_number "1"; exon_id "ENSMUSE00000890068.1"; talon_gene "47039"; talon_transcript "122662"; talon_exon "634017"; ccdsid "CCDS28619.1"; exon_status "KNOWN"; level "2"; protein_id "ENSMUSP00000131058.1"; source "HAVANA"; tag "CCDS";
chr17	HAVANA	exon	32536995	32537196	.	+	.	gene_id "ENSMUSG00000048440.16"; transcript_id "ENSMUST00000169591.7"; gene_type "protein_coding"; gene_status "KNOWN"; gene_name "Cyp4f16"; transcript_type "protein_coding"; transcript_status "KNOWN"; transcript_name "Cyp4f16-208"; exon_number "2"; exon_id "ENSMUSE00001241422.1"; talon_gene "47039"; talon_transcript "122662"; talon_exon "634019"; ccdsid "CCDS28619.1"; exon_status "KNOWN"; level "2"; protein_id "ENSMUSP00000131058.1"; source "HAVANA"; tag "CCDS";
chr17	HAVANA	exon	32540271	32540415	.	+	.	gene_id "ENSMUSG00000048440.16"; transcript_id "ENSMUST00000169591.7"; gene_type "protein_coding"; gene_status "KNOWN"; gene_name "Cyp4f16"; transcript_type "protein_coding"; transcript_status "KNOWN"; transcript_name "Cyp4f16-208"; exon_number "3"; exon_id "ENSMUSE00001228261.1"; talon_gene "47039"; talon_transcript "122662"; talon_exon "634021"; ccdsid "CCDS28619.1"; exon_status "KNOWN"; level "2"; protein_id "ENSMUSP00000131058.1"; source "HAVANA"; tag "CCDS";
chr17	HAVANA	exon	32542738	32542791	.	+	.	gene_id "ENSMUSG00000048440.16"; transcript_id "ENSMUST00000169591.7"; gene_type "protein_coding"; gene_status "KNOWN"; gene_name "Cyp4f16"; transcript_type "protein_coding"; transcript_status "KNOWN"; transcript_name "Cyp4f16-208"; exon_number "4"; exon_id "ENSMUSE00001274899.1"; talon_gene "47039"; talon_transcript "122662"; talon_exon "634023"; ccdsid "CCDS28619.1"; exon_status "KNOWN"; level "2"; protein_id "ENSMUSP00000131058.1"; source "HAVANA"; tag "CCDS";
chr17	HAVANA	exon	32542877	32543004	.	+	.	gene_id "ENSMUSG00000048440.16"; transcript_id "ENSMUST00000169591.7"; gene_type "protein_coding"; gene_status "KNOWN"; gene_name "Cyp4f16"; transcript_type "protein_coding"; transcript_status "KNOWN"; transcript_name "Cyp4f16-208"; exon_number "5"; exon_id "ENSMUSE00001277743.1"; talon_gene "47039"; talon_transcript "122662"; talon_exon "634025"; ccdsid "CCDS28619.1"; exon_status "KNOWN"; level "2"; protein_id "ENSMUSP00000131058.1"; source "HAVANA"; tag "CCDS";
chr17	HAVANA	exon	32544108	32544229	.	+	.	gene_id "ENSMUSG00000048440.16"; transcript_id "ENSMUST00000169591.7"; gene_type "protein_coding"; gene_status "KNOWN"; gene_name "Cyp4f16"; transcript_type "protein_coding"; transcript_status "KNOWN"; transcript_name "Cyp4f16-208"; exon_number "6"; exon_id "ENSMUSE00001241418.1"; talon_gene "47039"; talon_transcript "122662"; talon_exon "634027"; ccdsid "CCDS28619.1"; exon_status "KNOWN"; level "2"; protein_id "ENSMUSP00000131058.1"; source "HAVANA"; tag "CCDS";
chr17	HAVANA	exon	32544883	32545153	.	+	.	gene_id "ENSMUSG00000048440.16"; transcript_id "ENSMUST00000169591.7"; gene_type "protein_coding"; gene_status "KNOWN"; gene_name "Cyp4f16"; transcript_type "protein_coding"; transcript_status "KNOWN"; transcript_name "Cyp4f16-208"; exon_number "7"; exon_id "ENSMUSE00001276901.1"; talon_gene "47039"; talon_transcript "122662"; talon_exon "634029"; ccdsid "CCDS28619.1"; exon_status "KNOWN"; level "2"; protein_id "ENSMUSP00000131058.1"; source "HAVANA"; tag "CCDS";
chr17	HAVANA	exon	32546369	32546435	.	+	.	gene_id "ENSMUSG00000048440.16"; transcript_id "ENSMUST00000169591.7"; gene_type "protein_coding"; gene_status "KNOWN"; gene_name "Cyp4f16"; transcript_type "protein_coding"; transcript_status "KNOWN"; transcript_name "Cyp4f16-208"; exon_number "8"; exon_id "ENSMUSE00001265708.1"; talon_gene "47039"; talon_transcript "122662"; talon_exon "634031"; ccdsid "CCDS28619.1"; exon_status "KNOWN"; level "2"; protein_id "ENSMUSP00000131058.1"; source "HAVANA"; tag "CCDS";
chr17	HAVANA	exon	32546630	32546759	.	+	.	gene_id "ENSMUSG00000048440.16"; transcript_id "ENSMUST00000169591.7"; gene_type "protein_coding"; gene_status "KNOWN"; gene_name "Cyp4f16"; transcript_type "protein_coding"; transcript_status "KNOWN"; transcript_name "Cyp4f16-208"; exon_number "9"; exon_id "ENSMUSE00001252452.1"; talon_gene "47039"; talon_transcript "122662"; talon_exon "634033"; ccdsid "CCDS28619.1"; exon_status "KNOWN"; level "2"; protein_id "ENSMUSP00000131058.1"; source "HAVANA"; tag "CCDS";
chr17	HAVANA	exon	32550253	32550386	.	+	.	gene_id "ENSMUSG00000048440.16"; transcript_id "ENSMUST00000169591.7"; gene_type "protein_coding"; gene_status "KNOWN"; gene_name "Cyp4f16"; transcript_type "protein_coding"; transcript_status "KNOWN"; transcript_name "Cyp4f16-208"; exon_number "10"; exon_id "ENSMUSE00001238742.1"; talon_gene "47039"; talon_transcript "122662"; talon_exon "634035"; ccdsid "CCDS28619.1"; exon_status "KNOWN"; level "2"; protein_id "ENSMUSP00000131058.1"; source "HAVANA"; tag "CCDS";
chr17	HAVANA	exon	32550503	32550567	.	+	.	gene_id "ENSMUSG00000048440.16"; transcript_id "ENSMUST00000169591.7"; gene_type "protein_coding"; gene_status "KNOWN"; gene_name "Cyp4f16"; transcript_type "protein_coding"; transcript_status "KNOWN"; transcript_name "Cyp4f16-208"; exon_number "11"; exon_id "ENSMUSE00001251923.1"; talon_gene "47039"; talon_transcript "122662"; talon_exon "634037"; ccdsid "CCDS28619.1"; exon_status "KNOWN"; level "2"; protein_id "ENSMUSP00000131058.1"; source "HAVANA"; tag "CCDS";
chr17	HAVANA	exon	32550732	32550814	.	+	.	gene_id "ENSMUSG00000048440.16"; transcript_id "ENSMUST00000169591.7"; gene_type "protein_coding"; gene_status "KNOWN"; gene_name "Cyp4f16"; transcript_type "protein_coding"; transcript_status "KNOWN"; transcript_name "Cyp4f16-208"; exon_number "12"; exon_id "ENSMUSE00001278541.1"; talon_gene "47039"; talon_transcript "122662"; talon_exon "634039"; ccdsid "CCDS28619.1"; exon_status "KNOWN"; level "2"; protein_id "ENSMUSP00000131058.1"; source "HAVANA"; tag "CCDS";
chr17	HAVANA	exon	32551056	32551798	.	+	.	gene_id "ENSMUSG00000048440.16"; transcript_id "ENSMUST00000169591.7"; gene_type "protein_coding"; gene_status "KNOWN"; gene_name "Cyp4f16"; transcript_type "protein_coding"; transcript_status "KNOWN"; transcript_name "Cyp4f16-208"; exon_number "13"; exon_id "ENSMUSE00001243456.1"; talon_gene "47039"; talon_transcript "122662"; talon_exon "634041"; ccdsid "CCDS28619.1"; exon_status "KNOWN"; level "2"; protein_id "ENSMUSP00000131058.1"; source "HAVANA"; tag "CCDS";
chr17	HAVANA	transcript	32536569	32551797	.	+	.	gene_id "ENSMUSG00000048440.16"; transcript_id "ENSMUST00000003416.14"; gene_name "Cyp4f16"; gene_status "KNOWN"; gene_type "protein_coding"; transcript_type "protein_coding"; transcript_status "KNOWN"; transcript_name "Cyp4f16-201"; talon_gene "47039"; talon_transcript "122663"; ccdsid "CCDS28619.1"; havana_transcript "OTTMUST00000094717.1"; level "2"; protein_id "ENSMUSP00000003416.8"; source "HAVANA"; tag "CCDS"; transcript_support_level "1";
chr17	HAVANA	exon	32536569	32536655	.	+	.	gene_id "ENSMUSG00000048440.16"; transcript_id "ENSMUST00000003416.14"; gene_type "protein_coding"; gene_status "KNOWN"; gene_name "Cyp4f16"; transcript_type "protein_coding"; transcript_status "KNOWN"; transcript_name "Cyp4f16-201"; exon_number "1"; exon_id "ENSMUSE00000910482.1"; talon_gene "47039"; talon_transcript "122663"; talon_exon "634042"; ccdsid "CCDS28619.1"; exon_status "KNOWN"; level "2"; protein_id "ENSMUSP00000003416.8"; source "HAVANA"; tag "CCDS";
chr17	HAVANA	exon	32536998	32537196	.	+	.	gene_id "ENSMUSG00000048440.16"; transcript_id "ENSMUST00000003416.14"; gene_type "protein_coding"; gene_status "KNOWN"; gene_name "Cyp4f16"; transcript_type "protein_coding"; transcript_status "KNOWN"; transcript_name "Cyp4f16-201"; exon_number "2"; exon_id "ENSMUSE00001308166.1"; talon_gene "47039"; talon_transcript "122663"; talon_exon "634044"; ccdsid "CCDS28619.1"; exon_status "KNOWN"; level "2"; protein_id "ENSMUSP00000003416.8"; source "HAVANA"; tag "CCDS";
chr17	HAVANA	exon	32540271	32540415	.	+	.	gene_id "ENSMUSG00000048440.16"; transcript_id "ENSMUST00000003416.14"; gene_type "protein_coding"; gene_status "KNOWN"; gene_name "Cyp4f16"; transcript_type "protein_coding"; transcript_status "KNOWN"; transcript_name "Cyp4f16-201"; exon_number "3"; exon_id "ENSMUSE00001228261.1"; talon_gene "47039"; talon_transcript "122663"; talon_exon "634021"; ccdsid "CCDS28619.1"; exon_status "KNOWN"; level "2"; protein_id "ENSMUSP00000131058.1"; source "HAVANA"; tag "CCDS";
chr17	HAVANA	exon	32542738	32542791	.	+	.	gene_id "ENSMUSG00000048440.16"; transcript_id "ENSMUST00000003416.14"; gene_type "protein_coding"; gene_status "KNOWN"; gene_name "Cyp4f16"; transcript_type "protein_coding"; transcript_status "KNOWN"; transcript_name "Cyp4f16-201"; exon_number "4"; exon_id "ENSMUSE00001274899.1"; talon_gene "47039"; talon_transcript "122663"; talon_exon "634023"; ccdsid "CCDS28619.1"; exon_status "KNOWN"; level "2"; protein_id "ENSMUSP00000131058.1"; source "HAVANA"; tag "CCDS";
chr17	HAVANA	exon	32542877	32543004	.	+	.	gene_id "ENSMUSG00000048440.16"; transcript_id "ENSMUST00000003416.14"; gene_type "protein_coding"; gene_status "KNOWN"; gene_name "Cyp4f16"; transcript_type "protein_coding"; transcript_status "KNOWN"; transcript_name "Cyp4f16-201"; exon_number "5"; exon_id "ENSMUSE00001277743.1"; talon_gene "47039"; talon_transcript "122663"; talon_exon "634025"; ccdsid "CCDS28619.1"; exon_status "KNOWN"; level "2"; protein_id "ENSMUSP00000131058.1"; source "HAVANA"; tag "CCDS";
chr17	HAVANA	exon	32544108	32544229	.	+	.	gene_id "ENSMUSG00000048440.16"; transcript_id "ENSMUST00000003416.14"; gene_type "protein_coding"; gene_status "KNOWN"; gene_name "Cyp4f16"; transcript_type "protein_coding"; transcript_status "KNOWN"; transcript_name "Cyp4f16-201"; exon_number "6"; exon_id "ENSMUSE00001241418.1"; talon_gene "47039"; talon_transcript "122663"; talon_exon "634027"; ccdsid "CCDS28619.1"; exon_status "KNOWN"; level "2"; protein_id "ENSMUSP00000131058.1"; source "HAVANA"; tag "CCDS";
chr17	HAVANA	exon	32544883	32545153	.	+	.	gene_id "ENSMUSG00000048440.16"; transcript_id "ENSMUST00000003416.14"; gene_type "protein_coding"; gene_status "KNOWN"; gene_name "Cyp4f16"; transcript_type "protein_coding"; transcript_status "KNOWN"; transcript_name "Cyp4f16-201"; exon_number "7"; exon_id "ENSMUSE00001276901.1"; talon_gene "47039"; talon_transcript "122663"; talon_exon "634029"; ccdsid "CCDS28619.1"; exon_status "KNOWN"; level "2"; protein_id "ENSMUSP00000131058.1"; source "HAVANA"; tag "CCDS";
chr17	HAVANA	exon	32546369	32546435	.	+	.	gene_id "ENSMUSG00000048440.16"; transcript_id "ENSMUST00000003416.14"; gene_type "protein_coding"; gene_status "KNOWN"; gene_name "Cyp4f16"; transcript_type "protein_coding"; transcript_status "KNOWN"; transcript_name "Cyp4f16-201"; exon_number "8"; exon_id "ENSMUSE00001265708.1"; talon_gene "47039"; talon_transcript "122663"; talon_exon "634031"; ccdsid "CCDS28619.1"; exon_status "KNOWN"; level "2"; protein_id "ENSMUSP00000131058.1"; source "HAVANA"; tag "CCDS";
chr17	HAVANA	exon	32546630	32546759	.	+	.	gene_id "ENSMUSG00000048440.16"; transcript_id "ENSMUST00000003416.14"; gene_type "protein_coding"; gene_status "KNOWN"; gene_name "Cyp4f16"; transcript_type "protein_coding"; transcript_status "KNOWN"; transcript_name "Cyp4f16-201"; exon_number "9"; exon_id "ENSMUSE00001252452.1"; talon_gene "47039"; talon_transcript "122663"; talon_exon "634033"; ccdsid "CCDS28619.1"; exon_status "KNOWN"; level "2"; protein_id "ENSMUSP00000131058.1"; source "HAVANA"; tag "CCDS";
chr17	HAVANA	exon	32550253	32550386	.	+	.	gene_id "ENSMUSG00000048440.16"; transcript_id "ENSMUST00000003416.14"; gene_type "protein_coding"; gene_status "KNOWN"; gene_name "Cyp4f16"; transcript_type "protein_coding"; transcript_status "KNOWN"; transcript_name "Cyp4f16-201"; exon_number "10"; exon_id "ENSMUSE00001238742.1"; talon_gene "47039"; talon_transcript "122663"; talon_exon "634035"; ccdsid "CCDS28619.1"; exon_status "KNOWN"; level "2"; protein_id "ENSMUSP00000131058.1"; source "HAVANA"; tag "CCDS";
chr17	HAVANA	exon	32550503	32550567	.	+	.	gene_id "ENSMUSG00000048440.16"; transcript_id "ENSMUST00000003416.14"; gene_type "protein_coding"; gene_status "KNOWN"; gene_name "Cyp4f16"; transcript_type "protein_coding"; transcript_status "KNOWN"; transcript_name "Cyp4f16-201"; exon_number "11"; exon_id "ENSMUSE00001251923.1"; talon_gene "47039"; talon_transcript "122663"; talon_exon "634037"; ccdsid "CCDS28619.1"; exon_status "KNOWN"; level "2"; protein_id "ENSMUSP00000131058.1"; source "HAVANA"; tag "CCDS";
chr17	HAVANA	exon	32550732	32550814	.	+	.	gene_id "ENSMUSG00000048440.16"; transcript_id "ENSMUST00000003416.14"; gene_type "protein_coding"; gene_status "KNOWN"; gene_name "Cyp4f16"; transcript_type "protein_coding"; transcript_status "KNOWN"; transcript_name "Cyp4f16-201"; exon_number "12"; exon_id "ENSMUSE00001278541.1"; talon_gene "47039"; talon_transcript "122663"; talon_exon "634039"; ccdsid "CCDS28619.1"; exon_status "KNOWN"; level "2"; protein_id "ENSMUSP00000131058.1"; source "HAVANA"; tag "CCDS";
chr17	HAVANA	exon	32551056	32551797	.	+	.	gene_id "ENSMUSG00000048440.16"; transcript_id "ENSMUST00000003416.14"; gene_type "protein_coding"; gene_status "KNOWN"; gene_name "Cyp4f16"; transcript_type "protein_coding"; transcript_status "KNOWN"; transcript_name "Cyp4f16-201"; exon_number "13"; exon_id "ENSMUSE00000897975.1"; talon_gene "47039"; talon_transcript "122663"; talon_exon "634045"; ccdsid "CCDS28619.1"; exon_status "KNOWN"; level "2"; protein_id "ENSMUSP00000003416.8"; source "HAVANA"; tag "CCDS";
chr17	HAVANA	gene	32685627	32703352	.	+	.	gene_id "ENSMUSG00000073424.9"; gene_name "Cyp4f15"; gene_status "KNOWN"; gene_type "protein_coding"; talon_gene "47046"; havana_gene "OTTMUSG00000035749.3"; level "2";
chr17	TALON	transcript	32685627	32703352	.	+	.	gene_id "ENSMUSG00000073424.9"; transcript_id "ENCODEMT000249185"; gene_name "Cyp4f15"; gene_status "KNOWN"; gene_type "protein_coding"; transcript_status "NOVEL"; transcript_name "ENCODEMT000249185"; talon_gene "47046"; talon_transcript "249185"; NIC_transcript "TRUE";
chr17	HAVANA	exon	32685627	32685811	.	+	.	gene_id "ENSMUSG00000073424.9"; transcript_id "ENCODEMT000249185"; gene_type "protein_coding"; gene_status "KNOWN"; gene_name "Cyp4f15"; transcript_status "NOVEL"; transcript_name "ENCODEMT000249185"; exon_number "1"; exon_id "ENSMUSE00000890105.1"; talon_gene "47046"; talon_transcript "249185"; talon_exon "634144"; ccdsid "CCDS28620.1"; exon_status "KNOWN"; level "2"; protein_id "ENSMUSP00000129264.1"; source "HAVANA"; tag "CCDS";
chr17	HAVANA	exon	32686059	32686257	.	+	.	gene_id "ENSMUSG00000073424.9"; transcript_id "ENCODEMT000249185"; gene_type "protein_coding"; gene_status "KNOWN"; gene_name "Cyp4f15"; transcript_status "NOVEL"; transcript_name "ENCODEMT000249185"; exon_number "2"; exon_id "ENSMUSE00001257440.1"; talon_gene "47046"; talon_transcript "249185"; talon_exon "634146"; ccdsid "CCDS28620.1"; exon_status "KNOWN"; level "2"; protein_id "ENSMUSP00000129264.1"; source "HAVANA"; tag "CCDS";
chr17	HAVANA	exon	32690644	32690788	.	+	.	gene_id "ENSMUSG00000073424.9"; transcript_id "ENCODEMT000249185"; gene_type "protein_coding"; gene_status "KNOWN"; gene_name "Cyp4f15"; transcript_status "NOVEL"; transcript_name "ENCODEMT000249185"; exon_number "3"; exon_id "ENSMUSE00000137745.3"; talon_gene "47046"; talon_transcript "249185"; talon_exon "634148"; ccdsid "CCDS28620.1"; exon_status "KNOWN"; level "2"; protein_id "ENSMUSP00000129264.1"; source "HAVANA"; tag "CCDS";
chr17	HAVANA	exon	32692558	32692685	.	+	.	gene_id "ENSMUSG00000073424.9"; transcript_id "ENCODEMT000249185"; gene_type "protein_coding"; gene_status "KNOWN"; gene_name "Cyp4f15"; transcript_status "NOVEL"; transcript_name "ENCODEMT000249185"; exon_number "4"; exon_id "ENSMUSE00001028587.1"; talon_gene "47046"; talon_transcript "249185"; talon_exon "634152"; ccdsid "CCDS28620.1"; exon_status "KNOWN"; level "2"; protein_id "ENSMUSP00000129264.1"; source "HAVANA"; tag "CCDS";
chr17	HAVANA	exon	32695274	32695395	.	+	.	gene_id "ENSMUSG00000073424.9"; transcript_id "ENCODEMT000249185"; gene_type "protein_coding"; gene_status "KNOWN"; gene_name "Cyp4f15"; transcript_status "NOVEL"; transcript_name "ENCODEMT000249185"; exon_number "5"; exon_id "ENSMUSE00001069801.1"; talon_gene "47046"; talon_transcript "249185"; talon_exon "634154"; ccdsid "CCDS28620.1"; exon_status "KNOWN"; level "2"; protein_id "ENSMUSP00000129264.1"; source "HAVANA"; tag "CCDS";
chr17	HAVANA	exon	32697773	32698043	.	+	.	gene_id "ENSMUSG00000073424.9"; transcript_id "ENCODEMT000249185"; gene_type "protein_coding"; gene_status "KNOWN"; gene_name "Cyp4f15"; transcript_status "NOVEL"; transcript_name "ENCODEMT000249185"; exon_number "6"; exon_id "ENSMUSE00000967786.1"; talon_gene "47046"; talon_transcript "249185"; talon_exon "634156"; ccdsid "CCDS28620.1"; exon_status "KNOWN"; level "2"; protein_id "ENSMUSP00000129264.1"; source "HAVANA"; tag "CCDS";
chr17	HAVANA	exon	32699931	32699997	.	+	.	gene_id "ENSMUSG00000073424.9"; transcript_id "ENCODEMT000249185"; gene_type "protein_coding"; gene_status "KNOWN"; gene_name "Cyp4f15"; transcript_status "NOVEL"; transcript_name "ENCODEMT000249185"; exon_number "7"; exon_id "ENSMUSE00001071311.1"; talon_gene "47046"; talon_transcript "249185"; talon_exon "634158"; ccdsid "CCDS28620.1"; exon_status "KNOWN"; level "2"; protein_id "ENSMUSP00000129264.1"; source "HAVANA"; tag "CCDS";
chr17	HAVANA	exon	32700205	32700334	.	+	.	gene_id "ENSMUSG00000073424.9"; transcript_id "ENCODEMT000249185"; gene_type "protein_coding"; gene_status "KNOWN"; gene_name "Cyp4f15"; transcript_status "NOVEL"; transcript_name "ENCODEMT000249185"; exon_number "8"; exon_id "ENSMUSE00000965880.1"; talon_gene "47046"; talon_transcript "249185"; talon_exon "634160"; ccdsid "CCDS28620.1"; exon_status "KNOWN"; level "2"; protein_id "ENSMUSP00000129264.1"; source "HAVANA"; tag "CCDS";
chr17	HAVANA	exon	32701904	32702037	.	+	.	gene_id "ENSMUSG00000073424.9"; transcript_id "ENCODEMT000249185"; gene_type "protein_coding"; gene_status "KNOWN"; gene_name "Cyp4f15"; transcript_status "NOVEL"; transcript_name "ENCODEMT000249185"; exon_number "9"; exon_id "ENSMUSE00000995988.1"; talon_gene "47046"; talon_transcript "249185"; talon_exon "634176"; ccdsid "CCDS84293.1"; exon_status "KNOWN"; level "2"; protein_id "ENSMUSP00000008801.6"; source "HAVANA"; tag "CCDS";
chr17	HAVANA	exon	32702126	32702190	.	+	.	gene_id "ENSMUSG00000073424.9"; transcript_id "ENCODEMT000249185"; gene_type "protein_coding"; gene_status "KNOWN"; gene_name "Cyp4f15"; transcript_status "NOVEL"; transcript_name "ENCODEMT000249185"; exon_number "10"; exon_id "ENSMUSE00001089626.1"; talon_gene "47046"; talon_transcript "249185"; talon_exon "634164"; ccdsid "CCDS28620.1"; exon_status "KNOWN"; level "2"; protein_id "ENSMUSP00000129264.1"; source "HAVANA"; tag "CCDS";
chr17	HAVANA	exon	32702332	32702414	.	+	.	gene_id "ENSMUSG00000073424.9"; transcript_id "ENCODEMT000249185"; gene_type "protein_coding"; gene_status "KNOWN"; gene_name "Cyp4f15"; transcript_status "NOVEL"; transcript_name "ENCODEMT000249185"; exon_number "11"; exon_id "ENSMUSE00001066817.1"; talon_gene "47046"; talon_transcript "249185"; talon_exon "634166"; ccdsid "CCDS28620.1"; exon_status "KNOWN"; level "2"; protein_id "ENSMUSP00000129264.1"; source "HAVANA"; tag "CCDS";
chr17	HAVANA	exon	32702789	32703352	.	+	.	gene_id "ENSMUSG00000073424.9"; transcript_id "ENCODEMT000249185"; gene_type "protein_coding"; gene_status "KNOWN"; gene_name "Cyp4f15"; transcript_status "NOVEL"; transcript_name "ENCODEMT000249185"; exon_number "12"; exon_id "ENSMUSE00000364518.6"; talon_gene "47046"; talon_transcript "249185"; talon_exon "634168"; ccdsid "CCDS28620.1"; exon_status "KNOWN"; level "2"; protein_id "ENSMUSP00000129264.1"; source "HAVANA"; tag "CCDS";
chr17	HAVANA	transcript	32685679	32703352	.	+	.	gene_id "ENSMUSG00000073424.9"; transcript_id "ENSMUST00000008801.6"; gene_name "Cyp4f15"; gene_status "KNOWN"; gene_type "protein_coding"; transcript_type "protein_coding"; transcript_status "KNOWN"; transcript_name "Cyp4f15-201"; talon_gene "47046"; talon_transcript "122684"; ccdsid "CCDS84293.1"; havana_transcript "OTTMUST00000091425.1"; level "2"; protein_id "ENSMUSP00000008801.6"; source "HAVANA"; tag "CCDS"; transcript_support_level "1";
chr17	HAVANA	exon	32685679	32685811	.	+	.	gene_id "ENSMUSG00000073424.9"; transcript_id "ENSMUST00000008801.6"; gene_type "protein_coding"; gene_status "KNOWN"; gene_name "Cyp4f15"; transcript_type "protein_coding"; transcript_status "KNOWN"; transcript_name "Cyp4f15-201"; exon_number "1"; exon_id "ENSMUSE00000379779.5"; talon_gene "47046"; talon_transcript "122684"; talon_exon "634174"; ccdsid "CCDS84293.1"; exon_status "KNOWN"; level "2"; protein_id "ENSMUSP00000008801.6"; source "HAVANA"; tag "CCDS";
chr17	HAVANA	exon	32686059	32686257	.	+	.	gene_id "ENSMUSG00000073424.9"; transcript_id "ENSMUST00000008801.6"; gene_type "protein_coding"; gene_status "KNOWN"; gene_name "Cyp4f15"; transcript_type "protein_coding"; transcript_status "KNOWN"; transcript_name "Cyp4f15-201"; exon_number "2"; exon_id "ENSMUSE00001257440.1"; talon_gene "47046"; talon_transcript "122684"; talon_exon "634146"; ccdsid "CCDS28620.1"; exon_status "KNOWN"; level "2"; protein_id "ENSMUSP00000129264.1"; source "HAVANA"; tag "CCDS";
chr17	HAVANA	exon	32690644	32690788	.	+	.	gene_id "ENSMUSG00000073424.9"; transcript_id "ENSMUST00000008801.6"; gene_type "protein_coding"; gene_status "KNOWN"; gene_name "Cyp4f15"; transcript_type "protein_coding"; transcript_status "KNOWN"; transcript_name "Cyp4f15-201"; exon_number "3"; exon_id "ENSMUSE00000137745.3"; talon_gene "47046"; talon_transcript "122684"; talon_exon "634148"; ccdsid "CCDS28620.1"; exon_status "KNOWN"; level "2"; protein_id "ENSMUSP00000129264.1"; source "HAVANA"; tag "CCDS";
chr17	HAVANA	exon	32692416	32692469	.	+	.	gene_id "ENSMUSG00000073424.9"; transcript_id "ENSMUST00000008801.6"; gene_type "protein_coding"; gene_status "KNOWN"; gene_name "Cyp4f15"; transcript_type "protein_coding"; transcript_status "KNOWN"; transcript_name "Cyp4f15-201"; exon_number "4"; exon_id "ENSMUSE00000137723.3"; talon_gene "47046"; talon_transcript "122684"; talon_exon "634150"; ccdsid "CCDS28620.1"; exon_status "KNOWN"; level "2"; protein_id "ENSMUSP00000129264.1"; source "HAVANA"; tag "CCDS";
chr17	HAVANA	exon	32692558	32692685	.	+	.	gene_id "ENSMUSG00000073424.9"; transcript_id "ENSMUST00000008801.6"; gene_type "protein_coding"; gene_status "KNOWN"; gene_name "Cyp4f15"; transcript_type "protein_coding"; transcript_status "KNOWN"; transcript_name "Cyp4f15-201"; exon_number "5"; exon_id "ENSMUSE00001028587.1"; talon_gene "47046"; talon_transcript "122684"; talon_exon "634152"; ccdsid "CCDS28620.1"; exon_status "KNOWN"; level "2"; protein_id "ENSMUSP00000129264.1"; source "HAVANA"; tag "CCDS";
chr17	HAVANA	exon	32695274	32695395	.	+	.	gene_id "ENSMUSG00000073424.9"; transcript_id "ENSMUST00000008801.6"; gene_type "protein_coding"; gene_status "KNOWN"; gene_name "Cyp4f15"; transcript_type "protein_coding"; transcript_status "KNOWN"; transcript_name "Cyp4f15-201"; exon_number "6"; exon_id "ENSMUSE00001069801.1"; talon_gene "47046"; talon_transcript "122684"; talon_exon "634154"; ccdsid "CCDS28620.1"; exon_status "KNOWN"; level "2"; protein_id "ENSMUSP00000129264.1"; source "HAVANA"; tag "CCDS";
chr17	HAVANA	exon	32697773	32698043	.	+	.	gene_id "ENSMUSG00000073424.9"; transcript_id "ENSMUST00000008801.6"; gene_type "protein_coding"; gene_status "KNOWN"; gene_name "Cyp4f15"; transcript_type "protein_coding"; transcript_status "KNOWN"; transcript_name "Cyp4f15-201"; exon_number "7"; exon_id "ENSMUSE00000967786.1"; talon_gene "47046"; talon_transcript "122684"; talon_exon "634156"; ccdsid "CCDS28620.1"; exon_status "KNOWN"; level "2"; protein_id "ENSMUSP00000129264.1"; source "HAVANA"; tag "CCDS";
chr17	HAVANA	exon	32699931	32699997	.	+	.	gene_id "ENSMUSG00000073424.9"; transcript_id "ENSMUST00000008801.6"; gene_type "protein_coding"; gene_status "KNOWN"; gene_name "Cyp4f15"; transcript_type "protein_coding"; transcript_status "KNOWN"; transcript_name "Cyp4f15-201"; exon_number "8"; exon_id "ENSMUSE00001071311.1"; talon_gene "47046"; talon_transcript "122684"; talon_exon "634158"; ccdsid "CCDS28620.1"; exon_status "KNOWN"; level "2"; protein_id "ENSMUSP00000129264.1"; source "HAVANA"; tag "CCDS";
chr17	HAVANA	exon	32700205	32700334	.	+	.	gene_id "ENSMUSG00000073424.9"; transcript_id "ENSMUST00000008801.6"; gene_type "protein_coding"; gene_status "KNOWN"; gene_name "Cyp4f15"; transcript_type "protein_coding"; transcript_status "KNOWN"; transcript_name "Cyp4f15-201"; exon_number "9"; exon_id "ENSMUSE00000965880.1"; talon_gene "47046"; talon_transcript "122684"; talon_exon "634160"; ccdsid "CCDS28620.1"; exon_status "KNOWN"; level "2"; protein_id "ENSMUSP00000129264.1"; source "HAVANA"; tag "CCDS";
chr17	HAVANA	exon	32701904	32702037	.	+	.	gene_id "ENSMUSG00000073424.9"; transcript_id "ENSMUST00000008801.6"; gene_type "protein_coding"; gene_status "KNOWN"; gene_name "Cyp4f15"; transcript_type "protein_coding"; transcript_status "KNOWN"; transcript_name "Cyp4f15-201"; exon_number "10"; exon_id "ENSMUSE00000995988.1"; talon_gene "47046"; talon_transcript "122684"; talon_exon "634176"; ccdsid "CCDS84293.1"; exon_status "KNOWN"; level "2"; protein_id "ENSMUSP00000008801.6"; source "HAVANA"; tag "CCDS";
chr17	HAVANA	exon	32702126	32702190	.	+	.	gene_id "ENSMUSG00000073424.9"; transcript_id "ENSMUST00000008801.6"; gene_type "protein_coding"; gene_status "KNOWN"; gene_name "Cyp4f15"; transcript_type "protein_coding"; transcript_status "KNOWN"; transcript_name "Cyp4f15-201"; exon_number "11"; exon_id "ENSMUSE00001089626.1"; talon_gene "47046"; talon_transcript "122684"; talon_exon "634164"; ccdsid "CCDS28620.1"; exon_status "KNOWN"; level "2"; protein_id "ENSMUSP00000129264.1"; source "HAVANA"; tag "CCDS";
chr17	HAVANA	exon	32702332	32702414	.	+	.	gene_id "ENSMUSG00000073424.9"; transcript_id "ENSMUST00000008801.6"; gene_type "protein_coding"; gene_status "KNOWN"; gene_name "Cyp4f15"; transcript_type "protein_coding"; transcript_status "KNOWN"; transcript_name "Cyp4f15-201"; exon_number "12"; exon_id "ENSMUSE00001066817.1"; talon_gene "47046"; talon_transcript "122684"; talon_exon "634166"; ccdsid "CCDS28620.1"; exon_status "KNOWN"; level "2"; protein_id "ENSMUSP00000129264.1"; source "HAVANA"; tag "CCDS";
chr17	HAVANA	exon	32702789	32703352	.	+	.	gene_id "ENSMUSG00000073424.9"; transcript_id "ENSMUST00000008801.6"; gene_type "protein_coding"; gene_status "KNOWN"; gene_name "Cyp4f15"; transcript_type "protein_coding"; transcript_status "KNOWN"; transcript_name "Cyp4f15-201"; exon_number "13"; exon_id "ENSMUSE00000364518.6"; talon_gene "47046"; talon_transcript "122684"; talon_exon "634168"; ccdsid "CCDS28620.1"; exon_status "KNOWN"; level "2"; protein_id "ENSMUSP00000129264.1"; source "HAVANA"; tag "CCDS";
chr17	HAVANA	gene	32765496	32787547	.	-	.	gene_id "ENSMUSG00000024298.15"; gene_name "Zfp871"; gene_status "KNOWN"; gene_type "protein_coding"; talon_gene "47050"; havana_gene "OTTMUSG00000036486.2"; level "2";
chr17	HAVANA	transcript	32765496	32788287	.	-	.	gene_id "ENSMUSG00000024298.15"; transcript_id "ENSMUST00000159086.9"; gene_name "Zfp871"; gene_status "KNOWN"; gene_type "protein_coding"; transcript_type "protein_coding"; transcript_status "KNOWN"; transcript_name "Zfp871-202"; talon_gene "47050"; talon_transcript "122688"; ccdsid "CCDS50061.1"; havana_transcript "OTTMUST00000093532.2"; level "2"; protein_id "ENSMUSP00000127178.1"; source "HAVANA"; tag "CCDS"; transcript_support_level "1";
chr17	HAVANA	exon	32788138	32788287	.	-	.	gene_id "ENSMUSG00000024298.15"; transcript_id "ENSMUST00000159086.9"; gene_type "protein_coding"; gene_status "KNOWN"; gene_name "Zfp871"; transcript_type "protein_coding"; transcript_status "KNOWN"; transcript_name "Zfp871-202"; exon_number "1"; exon_id "ENSMUSE00000899288.1"; talon_gene "47050"; talon_transcript "122688"; talon_exon "634184"; ccdsid "CCDS50061.1"; exon_status "KNOWN"; level "2"; protein_id "ENSMUSP00000127178.1"; source "HAVANA"; tag "CCDS";
chr17	HAVANA	exon	32777401	32777527	.	-	.	gene_id "ENSMUSG00000024298.15"; transcript_id "ENSMUST00000159086.9"; gene_type "protein_coding"; gene_status "KNOWN"; gene_name "Zfp871"; transcript_type "protein_coding"; transcript_status "KNOWN"; transcript_name "Zfp871-202"; exon_number "2"; exon_id "ENSMUSE00001259569.1"; talon_gene "47050"; talon_transcript "122688"; talon_exon "634186"; ccdsid "CCDS50061.1"; exon_status "KNOWN"; level "2"; protein_id "ENSMUSP00000127178.1"; source "HAVANA"; tag "CCDS";
chr17	HAVANA	exon	32777157	32777217	.	-	.	gene_id "ENSMUSG00000024298.15"; transcript_id "ENSMUST00000159086.9"; gene_type "protein_coding"; gene_status "KNOWN"; gene_name "Zfp871"; transcript_type "protein_coding"; transcript_status "KNOWN"; transcript_name "Zfp871-202"; exon_number "3"; exon_id "ENSMUSE00001227315.1"; talon_gene "47050"; talon_transcript "122688"; talon_exon "634188"; ccdsid "CCDS50061.1"; exon_status "KNOWN"; level "2"; protein_id "ENSMUSP00000127178.1"; source "HAVANA"; tag "CCDS";
chr17	HAVANA	exon	32765496	32776008	.	-	.	gene_id "ENSMUSG00000024298.15"; transcript_id "ENSMUST00000159086.9"; gene_type "protein_coding"; gene_status "KNOWN"; gene_name "Zfp871"; transcript_type "protein_coding"; transcript_status "KNOWN"; transcript_name "Zfp871-202"; exon_number "4"; exon_id "ENSMUSE00000912250.2"; talon_gene "47050"; talon_transcript "122688"; talon_exon "634190"; ccdsid "CCDS50061.1"; exon_status "KNOWN"; level "2"; protein_id "ENSMUSP00000127178.1"; source "HAVANA"; tag "CCDS";
chr17	HAVANA	transcript	32773252	32787547	.	-	.	gene_id "ENSMUSG00000024298.15"; transcript_id "ENSMUST00000057501.8"; gene_name "Zfp871"; gene_status "KNOWN"; gene_type "protein_coding"; transcript_type "protein_coding"; transcript_status "KNOWN"; transcript_name "Zfp871-201"; talon_gene "47050"; talon_transcript "122689"; ccdsid "CCDS84294.1"; havana_transcript "OTTMUST00000093533.1"; level "2"; protein_id "ENSMUSP00000050501.8"; source "HAVANA"; tag "CCDS"; transcript_support_level "1";
chr17	HAVANA	exon	32787283	32787547	.	-	.	gene_id "ENSMUSG00000024298.15"; transcript_id "ENSMUST00000057501.8"; gene_type "protein_coding"; gene_status "KNOWN"; gene_name "Zfp871"; transcript_type "protein_coding"; transcript_status "KNOWN"; transcript_name "Zfp871-201"; exon_number "1"; exon_id "ENSMUSE00000699355.1"; talon_gene "47050"; talon_transcript "122689"; talon_exon "634191"; ccdsid "CCDS84294.1"; exon_status "KNOWN"; level "2"; protein_id "ENSMUSP00000050501.8"; source "HAVANA"; tag "CCDS";
chr17	HAVANA	exon	32777401	32777527	.	-	.	gene_id "ENSMUSG00000024298.15"; transcript_id "ENSMUST00000057501.8"; gene_type "protein_coding"; gene_status "KNOWN"; gene_name "Zfp871"; transcript_type "protein_coding"; transcript_status "KNOWN"; transcript_name "Zfp871-201"; exon_number "2"; exon_id "ENSMUSE00001259569.1"; talon_gene "47050"; talon_transcript "122689"; talon_exon "634186"; ccdsid "CCDS50061.1"; exon_status "KNOWN"; level "2"; protein_id "ENSMUSP00000127178.1"; source "HAVANA"; tag "CCDS";
chr17	HAVANA	exon	32777157	32777217	.	-	.	gene_id "ENSMUSG00000024298.15"; transcript_id "ENSMUST00000057501.8"; gene_type "protein_coding"; gene_status "KNOWN"; gene_name "Zfp871"; transcript_type "protein_coding"; transcript_status "KNOWN"; transcript_name "Zfp871-201"; exon_number "3"; exon_id "ENSMUSE00001227315.1"; talon_gene "47050"; talon_transcript "122689"; talon_exon "634188"; ccdsid "CCDS50061.1"; exon_status "KNOWN"; level "2"; protein_id "ENSMUSP00000127178.1"; source "HAVANA"; tag "CCDS";
chr17	HAVANA	exon	32773252	32776008	.	-	.	gene_id "ENSMUSG00000024298.15"; transcript_id "ENSMUST00000057501.8"; gene_type "protein_coding"; gene_status "KNOWN"; gene_name "Zfp871"; transcript_type "protein_coding"; transcript_status "KNOWN"; transcript_name "Zfp871-201"; exon_number "4"; exon_id "ENSMUSE00000509150.6"; talon_gene "47050"; talon_transcript "122689"; talon_exon "634193"; ccdsid "CCDS84294.1"; exon_status "KNOWN"; level "2"; protein_id "ENSMUSP00000050501.8"; source "HAVANA"; tag "CCDS";
chr17	HAVANA	gene	32795676	32800938	.	-	.	gene_id "ENSMUSG00000055202.11"; gene_name "Zfp811"; gene_status "KNOWN"; gene_type "protein_coding"; talon_gene "47052"; havana_gene "OTTMUSG00000056163.2"; level "2"; tag "ncRNA_host";
chr17	HAVANA	transcript	32795676	32809931	.	-	.	gene_id "ENSMUSG00000055202.11"; transcript_id "ENSMUST00000200914.4"; gene_name "Zfp811"; gene_status "KNOWN"; gene_type "protein_coding"; transcript_type "protein_coding"; transcript_status "KNOWN"; transcript_name "Zfp811-202"; talon_gene "47052"; talon_transcript "122692"; ccdsid "CCDS79528.1"; havana_transcript "OTTMUST00000138879.2"; level "2"; protein_id "ENSMUSP00000144038.1"; source "HAVANA"; tag "CCDS"; transcript_support_level "1";
chr17	HAVANA	exon	32809782	32809931	.	-	.	gene_id "ENSMUSG00000055202.11"; transcript_id "ENSMUST00000200914.4"; gene_type "protein_coding"; gene_status "KNOWN"; gene_name "Zfp811"; transcript_type "protein_coding"; transcript_status "KNOWN"; transcript_name "Zfp811-202"; exon_number "1"; exon_id "ENSMUSE00001451989.1"; talon_gene "47052"; talon_transcript "122692"; talon_exon "634200"; ccdsid "CCDS79528.1"; exon_status "KNOWN"; level "2"; protein_id "ENSMUSP00000144038.1"; source "HAVANA"; tag "CCDS";
chr17	ENSEMBL	exon	32800812	32800938	.	-	.	gene_id "ENSMUSG00000055202.11"; transcript_id "ENSMUST00000200914.4"; gene_type "protein_coding"; gene_status "KNOWN"; gene_name "Zfp811"; transcript_type "protein_coding"; transcript_status "KNOWN"; transcript_name "Zfp811-202"; exon_number "2"; exon_id "ENSMUSE00001048350.1"; talon_gene "47052"; talon_transcript "122692"; talon_exon "634202"; ccdsid "CCDS79528.1"; exon_status "KNOWN"; level "3"; protein_id "ENSMUSP00000079709.6"; source "ENSEMBL"; tag "basic";
chr17	ENSEMBL	exon	32800387	32800447	.	-	.	gene_id "ENSMUSG00000055202.11"; transcript_id "ENSMUST00000200914.4"; gene_type "protein_coding"; gene_status "KNOWN"; gene_name "Zfp811"; transcript_type "protein_coding"; transcript_status "KNOWN"; transcript_name "Zfp811-202"; exon_number "3"; exon_id "ENSMUSE00001083160.1"; talon_gene "47052"; talon_transcript "122692"; talon_exon "634204"; ccdsid "CCDS79528.1"; exon_status "KNOWN"; level "3"; protein_id "ENSMUSP00000079709.6"; source "ENSEMBL"; tag "basic";
chr17	HAVANA	exon	32795676	32798873	.	-	.	gene_id "ENSMUSG00000055202.11"; transcript_id "ENSMUST00000200914.4"; gene_type "protein_coding"; gene_status "KNOWN"; gene_name "Zfp811"; transcript_type "protein_coding"; transcript_status "KNOWN"; transcript_name "Zfp811-202"; exon_number "4"; exon_id "ENSMUSE00001361575.1"; talon_gene "47052"; talon_transcript "122692"; talon_exon "634206"; ccdsid "CCDS79528.1"; exon_status "KNOWN"; level "2"; protein_id "ENSMUSP00000144038.1"; source "HAVANA"; tag "CCDS";
chr17	ENSEMBL	transcript	32797406	32800938	.	-	.	gene_id "ENSMUSG00000055202.11"; transcript_id "ENSMUST00000080905.6"; gene_name "Zfp811"; gene_status "KNOWN"; gene_type "protein_coding"; transcript_type "protein_coding"; transcript_status "KNOWN"; transcript_name "Zfp811-201"; talon_gene "47052"; talon_transcript "122693"; level "3"; protein_id "ENSMUSP00000079709.6"; source "ENSEMBL"; tag "basic"; transcript_support_level "5";
chr17	ENSEMBL	exon	32800812	32800938	.	-	.	gene_id "ENSMUSG00000055202.11"; transcript_id "ENSMUST00000080905.6"; gene_type "protein_coding"; gene_status "KNOWN"; gene_name "Zfp811"; transcript_type "protein_coding"; transcript_status "KNOWN"; transcript_name "Zfp811-201"; exon_number "1"; exon_id "ENSMUSE00001048350.1"; talon_gene "47052"; talon_transcript "122693"; talon_exon "634202"; ccdsid "CCDS79528.1"; exon_status "KNOWN"; level "3"; protein_id "ENSMUSP00000079709.6"; source "ENSEMBL"; tag "basic";
chr17	ENSEMBL	exon	32800387	32800447	.	-	.	gene_id "ENSMUSG00000055202.11"; transcript_id "ENSMUST00000080905.6"; gene_type "protein_coding"; gene_status "KNOWN"; gene_name "Zfp811"; transcript_type "protein_coding"; transcript_status "KNOWN"; transcript_name "Zfp811-201"; exon_number "2"; exon_id "ENSMUSE00001083160.1"; talon_gene "47052"; talon_transcript "122693"; talon_exon "634204"; ccdsid "CCDS79528.1"; exon_status "KNOWN"; level "3"; protein_id "ENSMUSP00000079709.6"; source "ENSEMBL"; tag "basic";
chr17	ENSEMBL	exon	32797406	32798873	.	-	.	gene_id "ENSMUSG00000055202.11"; transcript_id "ENSMUST00000080905.6"; gene_type "protein_coding"; gene_status "KNOWN"; gene_name "Zfp811"; transcript_type "protein_coding"; transcript_status "KNOWN"; transcript_name "Zfp811-201"; exon_number "3"; exon_id "ENSMUSE00000464188.5"; talon_gene "47052"; talon_transcript "122693"; talon_exon "634207"; exon_status "KNOWN"; level "3"; protein_id "ENSMUSP00000079709.6"; source "ENSEMBL"; tag "basic";
chr17	HAVANA	gene	32815449	32830246	.	-	.	gene_id "ENSMUSG00000095253.4"; gene_name "Zfp799"; gene_status "KNOWN"; gene_type "protein_coding"; talon_gene "47056"; havana_gene "OTTMUSG00000056165.3"; level "2";
chr17	HAVANA	transcript	32815449	32830261	.	-	.	gene_id "ENSMUSG00000095253.4"; transcript_id "ENSMUST00000202988.3"; gene_name "Zfp799"; gene_status "KNOWN"; gene_type "protein_coding"; transcript_type "protein_coding"; transcript_status "KNOWN"; transcript_name "Zfp799-205"; talon_gene "47056"; talon_transcript "122698"; ccdsid "CCDS79530.1"; havana_transcript "OTTMUST00000138881.2"; level "2"; protein_id "ENSMUSP00000144480.1"; source "HAVANA"; tag "CCDS"; transcript_support_level "1";
chr17	HAVANA	exon	32830089	32830261	.	-	.	gene_id "ENSMUSG00000095253.4"; transcript_id "ENSMUST00000202988.3"; gene_type "protein_coding"; gene_status "KNOWN"; gene_name "Zfp799"; transcript_type "protein_coding"; transcript_status "KNOWN"; transcript_name "Zfp799-205"; exon_number "1"; exon_id "ENSMUSE00001362186.1"; talon_gene "47056"; talon_transcript "122698"; talon_exon "634221"; ccdsid "CCDS79530.1"; exon_status "KNOWN"; level "2"; protein_id "ENSMUSP00000144480.1"; source "HAVANA"; tag "CCDS";
chr17	ENSEMBL	exon	32822074	32822200	.	-	.	gene_id "ENSMUSG00000095253.4"; transcript_id "ENSMUST00000202988.3"; gene_type "protein_coding"; gene_status "KNOWN"; gene_name "Zfp799"; transcript_type "protein_coding"; transcript_status "KNOWN"; transcript_name "Zfp799-205"; exon_number "2"; exon_id "ENSMUSE00000976313.1"; talon_gene "47056"; talon_transcript "122698"; talon_exon "634223"; ccdsid "CCDS79530.1"; exon_status "KNOWN"; level "3"; protein_id "ENSMUSP00000136298.1"; source "ENSEMBL"; tag "basic";
chr17	ENSEMBL	exon	32821778	32821838	.	-	.	gene_id "ENSMUSG00000095253.4"; transcript_id "ENSMUST00000202988.3"; gene_type "protein_coding"; gene_status "KNOWN"; gene_name "Zfp799"; transcript_type "protein_coding"; transcript_status "KNOWN"; transcript_name "Zfp799-205"; exon_number "3"; exon_id "ENSMUSE00001044337.1"; talon_gene "47056"; talon_transcript "122698"; talon_exon "634225"; ccdsid "CCDS79530.1"; exon_status "KNOWN"; level "3"; protein_id "ENSMUSP00000136298.1"; source "ENSEMBL"; tag "basic";
chr17	HAVANA	exon	32815449	32821099	.	-	.	gene_id "ENSMUSG00000095253.4"; transcript_id "ENSMUST00000202988.3"; gene_type "protein_coding"; gene_status "KNOWN"; gene_name "Zfp799"; transcript_type "protein_coding"; transcript_status "KNOWN"; transcript_name "Zfp799-205"; exon_number "4"; exon_id "ENSMUSE00001363298.1"; talon_gene "47056"; talon_transcript "122698"; talon_exon "634227"; ccdsid "CCDS79530.1"; exon_status "KNOWN"; level "2"; protein_id "ENSMUSP00000144480.1"; source "HAVANA"; tag "CCDS";
chr17	ENSEMBL	transcript	32815455	32822200	.	-	.	gene_id "ENSMUSG00000095253.4"; transcript_id "ENSMUST00000179695.4"; gene_name "Zfp799"; gene_status "KNOWN"; gene_type "protein_coding"; transcript_type "protein_coding"; transcript_status "KNOWN"; transcript_name "Zfp799-201"; talon_gene "47056"; talon_transcript "122699"; level "3"; protein_id "ENSMUSP00000136298.1"; source "ENSEMBL"; tag "basic"; transcript_support_level "3";
chr17	ENSEMBL	exon	32822074	32822200	.	-	.	gene_id "ENSMUSG00000095253.4"; transcript_id "ENSMUST00000179695.4"; gene_type "protein_coding"; gene_status "KNOWN"; gene_name "Zfp799"; transcript_type "protein_coding"; transcript_status "KNOWN"; transcript_name "Zfp799-201"; exon_number "1"; exon_id "ENSMUSE00000976313.1"; talon_gene "47056"; talon_transcript "122699"; talon_exon "634223"; ccdsid "CCDS79530.1"; exon_status "KNOWN"; level "3"; protein_id "ENSMUSP00000136298.1"; source "ENSEMBL"; tag "basic";
chr17	ENSEMBL	exon	32821778	32821838	.	-	.	gene_id "ENSMUSG00000095253.4"; transcript_id "ENSMUST00000179695.4"; gene_type "protein_coding"; gene_status "KNOWN"; gene_name "Zfp799"; transcript_type "protein_coding"; transcript_status "KNOWN"; transcript_name "Zfp799-201"; exon_number "2"; exon_id "ENSMUSE00001044337.1"; talon_gene "47056"; talon_transcript "122699"; talon_exon "634225"; ccdsid "CCDS79530.1"; exon_status "KNOWN"; level "3"; protein_id "ENSMUSP00000136298.1"; source "ENSEMBL"; tag "basic";
chr17	ENSEMBL	exon	32815455	32821099	.	-	.	gene_id "ENSMUSG00000095253.4"; transcript_id "ENSMUST00000179695.4"; gene_type "protein_coding"; gene_status "KNOWN"; gene_name "Zfp799"; transcript_type "protein_coding"; transcript_status "KNOWN"; transcript_name "Zfp799-201"; exon_number "3"; exon_id "ENSMUSE00001002230.1"; talon_gene "47056"; talon_transcript "122699"; talon_exon "634228"; exon_status "KNOWN"; level "3"; protein_id "ENSMUSP00000136298.1"; source "ENSEMBL"; tag "basic";
chr17	HAVANA	transcript	32821078	32830246	.	-	.	gene_id "ENSMUSG00000095253.4"; transcript_id "ENSMUST00000202759.1"; gene_name "Zfp799"; gene_status "KNOWN"; gene_type "protein_coding"; transcript_type "protein_coding"; transcript_status "KNOWN"; transcript_name "Zfp799-204"; talon_gene "47056"; talon_transcript "122701"; havana_transcript "OTTMUST00000139165.2"; level "2"; protein_id "ENSMUSP00000144087.1"; source "HAVANA"; tag "cds_end_NF"; transcript_support_level "2";
chr17	HAVANA	exon	32830089	32830246	.	-	.	gene_id "ENSMUSG00000095253.4"; transcript_id "ENSMUST00000202759.1"; gene_type "protein_coding"; gene_status "KNOWN"; gene_name "Zfp799"; transcript_type "protein_coding"; transcript_status "KNOWN"; transcript_name "Zfp799-204"; exon_number "1"; exon_id "ENSMUSE00001362872.1"; talon_gene "47056"; talon_transcript "122701"; talon_exon "634232"; exon_status "KNOWN"; level "2"; protein_id "ENSMUSP00000144087.1"; source "HAVANA"; tag "cds_end_NF";
chr17	HAVANA	exon	32822068	32822200	.	-	.	gene_id "ENSMUSG00000095253.4"; transcript_id "ENSMUST00000202759.1"; gene_type "protein_coding"; gene_status "KNOWN"; gene_name "Zfp799"; transcript_type "protein_coding"; transcript_status "KNOWN"; transcript_name "Zfp799-204"; exon_number "2"; exon_id "ENSMUSE00001360818.1"; talon_gene "47056"; talon_transcript "122701"; talon_exon "634233"; exon_status "KNOWN"; level "2"; protein_id "ENSMUSP00000144087.1"; source "HAVANA"; tag "cds_end_NF";
chr17	ENSEMBL	exon	32821778	32821838	.	-	.	gene_id "ENSMUSG00000095253.4"; transcript_id "ENSMUST00000202759.1"; gene_type "protein_coding"; gene_status "KNOWN"; gene_name "Zfp799"; transcript_type "protein_coding"; transcript_status "KNOWN"; transcript_name "Zfp799-204"; exon_number "3"; exon_id "ENSMUSE00001044337.1"; talon_gene "47056"; talon_transcript "122701"; talon_exon "634225"; ccdsid "CCDS79530.1"; exon_status "KNOWN"; level "3"; protein_id "ENSMUSP00000136298.1"; source "ENSEMBL"; tag "basic";
chr17	HAVANA	exon	32821078	32821099	.	-	.	gene_id "ENSMUSG00000095253.4"; transcript_id "ENSMUST00000202759.1"; gene_type "protein_coding"; gene_status "KNOWN"; gene_name "Zfp799"; transcript_type "protein_coding"; transcript_status "KNOWN"; transcript_name "Zfp799-204"; exon_number "4"; exon_id "ENSMUSE00001359445.1"; talon_gene "47056"; talon_transcript "122701"; talon_exon "634235"; exon_status "KNOWN"; level "2"; protein_id "ENSMUSP00000144087.1"; source "HAVANA"; tag "cds_end_NF";
chr17	HAVANA	gene	32879219	32891590	.	-	.	gene_id "ENSMUSG00000095325.3"; gene_name "Zfp870"; gene_status "KNOWN"; gene_type "protein_coding"; talon_gene "47061"; havana_gene "OTTMUSG00000069215.3"; level "2";
chr17	HAVANA	transcript	32879219	32891642	.	-	.	gene_id "ENSMUSG00000095325.3"; transcript_id "ENSMUST00000228075.2"; gene_name "Zfp870"; gene_status "KNOWN"; gene_type "protein_coding"; transcript_type "protein_coding"; transcript_status "KNOWN"; transcript_name "Zfp870-202"; talon_gene "47061"; talon_transcript "122709"; havana_transcript "OTTMUST00000167455.2"; level "2"; protein_id "ENSMUSP00000154207.1"; source "HAVANA"; tag "appris_principal_1";
chr17	HAVANA	exon	32891441	32891642	.	-	.	gene_id "ENSMUSG00000095325.3"; transcript_id "ENSMUST00000228075.2"; gene_type "protein_coding"; gene_status "KNOWN"; gene_name "Zfp870"; transcript_type "protein_coding"; transcript_status "KNOWN"; transcript_name "Zfp870-202"; exon_number "1"; exon_id "ENSMUSE00001452302.1"; talon_gene "47061"; talon_transcript "122709"; talon_exon "634256"; exon_status "KNOWN"; level "2"; protein_id "ENSMUSP00000154207.1"; source "HAVANA"; tag "appris_principal_1";
chr17	ENSEMBL	exon	32885957	32886083	.	-	.	gene_id "ENSMUSG00000095325.3"; transcript_id "ENSMUST00000228075.2"; gene_type "protein_coding"; gene_status "KNOWN"; gene_name "Zfp870"; transcript_type "protein_coding"; transcript_status "KNOWN"; transcript_name "Zfp870-202"; exon_number "2"; exon_id "ENSMUSE00000985389.1"; talon_gene "47061"; talon_transcript "122709"; talon_exon "634258"; exon_status "KNOWN"; level "3"; protein_id "ENSMUSP00000136197.1"; source "ENSEMBL"; tag "basic";
chr17	ENSEMBL	exon	32885703	32885763	.	-	.	gene_id "ENSMUSG00000095325.3"; transcript_id "ENSMUST00000228075.2"; gene_type "protein_coding"; gene_status "KNOWN"; gene_name "Zfp870"; transcript_type "protein_coding"; transcript_status "KNOWN"; transcript_name "Zfp870-202"; exon_number "3"; exon_id "ENSMUSE00001044884.1"; talon_gene "47061"; talon_transcript "122709"; talon_exon "634260"; exon_status "KNOWN"; level "3"; protein_id "ENSMUSP00000136197.1"; source "ENSEMBL"; tag "basic";
chr17	HAVANA	exon	32879219	32884165	.	-	.	gene_id "ENSMUSG00000095325.3"; transcript_id "ENSMUST00000228075.2"; gene_type "protein_coding"; gene_status "KNOWN"; gene_name "Zfp870"; transcript_type "protein_coding"; transcript_status "KNOWN"; transcript_name "Zfp870-202"; exon_number "4"; exon_id "ENSMUSE00001429044.1"; talon_gene "47061"; talon_transcript "122709"; talon_exon "634262"; exon_status "KNOWN"; level "2"; protein_id "ENSMUSP00000154207.1"; source "HAVANA"; tag "appris_principal_1";
chr17	TALON	transcript	32879219	32891590	.	-	.	gene_id "ENSMUSG00000095325.3"; transcript_id "ENCODEMT000250138"; gene_name "Zfp870"; gene_status "KNOWN"; gene_type "protein_coding"; transcript_status "NOVEL"; transcript_name "ENCODEMT000250138"; talon_gene "47061"; talon_transcript "250138"; NNC_transcript "TRUE";
chr17	TALON	exon	32891116	32891590	.	-	.	gene_id "ENSMUSG00000095325.3"; transcript_id "ENCODEMT000250138"; gene_type "protein_coding"; gene_status "KNOWN"; gene_name "Zfp870"; transcript_status "NOVEL"; transcript_name "ENCODEMT000250138"; exon_number "1"; exon_id "855845"; talon_gene "47061"; talon_transcript "250138"; talon_exon "855845"; exon_status "NOVEL";
chr17	ENSEMBL	exon	32885957	32886083	.	-	.	gene_id "ENSMUSG00000095325.3"; transcript_id "ENCODEMT000250138"; gene_type "protein_coding"; gene_status "KNOWN"; gene_name "Zfp870"; transcript_status "NOVEL"; transcript_name "ENCODEMT000250138"; exon_number "2"; exon_id "ENSMUSE00000985389.1"; talon_gene "47061"; talon_transcript "250138"; talon_exon "634258"; exon_status "KNOWN"; level "3"; protein_id "ENSMUSP00000136197.1"; source "ENSEMBL"; tag "basic";
chr17	ENSEMBL	exon	32885703	32885763	.	-	.	gene_id "ENSMUSG00000095325.3"; transcript_id "ENCODEMT000250138"; gene_type "protein_coding"; gene_status "KNOWN"; gene_name "Zfp870"; transcript_status "NOVEL"; transcript_name "ENCODEMT000250138"; exon_number "3"; exon_id "ENSMUSE00001044884.1"; talon_gene "47061"; talon_transcript "250138"; talon_exon "634260"; exon_status "KNOWN"; level "3"; protein_id "ENSMUSP00000136197.1"; source "ENSEMBL"; tag "basic";
chr17	HAVANA	exon	32879219	32884165	.	-	.	gene_id "ENSMUSG00000095325.3"; transcript_id "ENCODEMT000250138"; gene_type "protein_coding"; gene_status "KNOWN"; gene_name "Zfp870"; transcript_status "NOVEL"; transcript_name "ENCODEMT000250138"; exon_number "4"; exon_id "ENSMUSE00001429044.1"; talon_gene "47061"; talon_transcript "250138"; talon_exon "634262"; exon_status "KNOWN"; level "2"; protein_id "ENSMUSP00000154207.1"; source "HAVANA"; tag "appris_principal_1";
chr17	HAVANA	transcript	32883862	32891533	.	-	.	gene_id "ENSMUSG00000095325.3"; transcript_id "ENSMUST00000235054.1"; gene_name "Zfp870"; gene_status "KNOWN"; gene_type "protein_coding"; transcript_type "protein_coding"; transcript_status "KNOWN"; transcript_name "Zfp870-204"; talon_gene "47061"; talon_transcript "122711"; havana_transcript "OTTMUST00000176801.1"; level "2"; protein_id "ENSMUSP00000157039.1"; source "HAVANA"; tag "basic";
chr17	HAVANA	exon	32891441	32891533	.	-	.	gene_id "ENSMUSG00000095325.3"; transcript_id "ENSMUST00000235054.1"; gene_type "protein_coding"; gene_status "KNOWN"; gene_name "Zfp870"; transcript_type "protein_coding"; transcript_status "KNOWN"; transcript_name "Zfp870-204"; exon_number "1"; exon_id "ENSMUSE00001429578.2"; talon_gene "47061"; talon_transcript "122711"; talon_exon "634264"; exon_status "KNOWN"; level "2"; protein_id "ENSMUSP00000157039.1"; source "HAVANA"; tag "basic";
chr17	ENSEMBL	exon	32885957	32886083	.	-	.	gene_id "ENSMUSG00000095325.3"; transcript_id "ENSMUST00000235054.1"; gene_type "protein_coding"; gene_status "KNOWN"; gene_name "Zfp870"; transcript_type "protein_coding"; transcript_status "KNOWN"; transcript_name "Zfp870-204"; exon_number "2"; exon_id "ENSMUSE00000985389.1"; talon_gene "47061"; talon_transcript "122711"; talon_exon "634258"; exon_status "KNOWN"; level "3"; protein_id "ENSMUSP00000136197.1"; source "ENSEMBL"; tag "basic";
chr17	HAVANA	exon	32883862	32884165	.	-	.	gene_id "ENSMUSG00000095325.3"; transcript_id "ENSMUST00000235054.1"; gene_type "protein_coding"; gene_status "KNOWN"; gene_name "Zfp870"; transcript_type "protein_coding"; transcript_status "KNOWN"; transcript_name "Zfp870-204"; exon_number "3"; exon_id "ENSMUSE00001452916.1"; talon_gene "47061"; talon_transcript "122711"; talon_exon "634266"; exon_status "KNOWN"; level "2"; protein_id "ENSMUSP00000157039.1"; source "HAVANA"; tag "basic";
chr17	HAVANA	transcript	32883868	32891590	.	-	.	gene_id "ENSMUSG00000095325.3"; transcript_id "ENSMUST00000228410.1"; gene_name "Zfp870"; gene_status "KNOWN"; gene_type "protein_coding"; transcript_type "processed_transcript"; transcript_status "KNOWN"; transcript_name "Zfp870-203"; talon_gene "47061"; talon_transcript "122712"; havana_transcript "OTTMUST00000167456.1"; level "2"; source "HAVANA";
chr17	HAVANA	exon	32891441	32891590	.	-	.	gene_id "ENSMUSG00000095325.3"; transcript_id "ENSMUST00000228410.1"; gene_type "protein_coding"; gene_status "KNOWN"; gene_name "Zfp870"; transcript_type "processed_transcript"; transcript_status "KNOWN"; transcript_name "Zfp870-203"; exon_number "1"; exon_id "ENSMUSE00001433522.1"; talon_gene "47061"; talon_transcript "122712"; talon_exon "634267"; exon_status "KNOWN"; level "2"; source "HAVANA";
chr17	HAVANA	exon	32890294	32890411	.	-	.	gene_id "ENSMUSG00000095325.3"; transcript_id "ENSMUST00000228410.1"; gene_type "protein_coding"; gene_status "KNOWN"; gene_name "Zfp870"; transcript_type "processed_transcript"; transcript_status "KNOWN"; transcript_name "Zfp870-203"; exon_number "2"; exon_id "ENSMUSE00001429226.1"; talon_gene "47061"; talon_transcript "122712"; talon_exon "634269"; exon_status "KNOWN"; level "2"; source "HAVANA";
chr17	ENSEMBL	exon	32885957	32886083	.	-	.	gene_id "ENSMUSG00000095325.3"; transcript_id "ENSMUST00000228410.1"; gene_type "protein_coding"; gene_status "KNOWN"; gene_name "Zfp870"; transcript_type "processed_transcript"; transcript_status "KNOWN"; transcript_name "Zfp870-203"; exon_number "3"; exon_id "ENSMUSE00000985389.1"; talon_gene "47061"; talon_transcript "122712"; talon_exon "634258"; exon_status "KNOWN"; level "3"; protein_id "ENSMUSP00000136197.1"; source "ENSEMBL"; tag "basic";
chr17	ENSEMBL	exon	32885703	32885763	.	-	.	gene_id "ENSMUSG00000095325.3"; transcript_id "ENSMUST00000228410.1"; gene_type "protein_coding"; gene_status "KNOWN"; gene_name "Zfp870"; transcript_type "processed_transcript"; transcript_status "KNOWN"; transcript_name "Zfp870-203"; exon_number "4"; exon_id "ENSMUSE00001044884.1"; talon_gene "47061"; talon_transcript "122712"; talon_exon "634260"; exon_status "KNOWN"; level "3"; protein_id "ENSMUSP00000136197.1"; source "ENSEMBL"; tag "basic";
chr17	HAVANA	exon	32883868	32884165	.	-	.	gene_id "ENSMUSG00000095325.3"; transcript_id "ENSMUST00000228410.1"; gene_type "protein_coding"; gene_status "KNOWN"; gene_name "Zfp870"; transcript_type "processed_transcript"; transcript_status "KNOWN"; transcript_name "Zfp870-203"; exon_number "5"; exon_id "ENSMUSE00001432091.1"; talon_gene "47061"; talon_transcript "122712"; talon_exon "634271"; exon_status "KNOWN"; level "2"; source "HAVANA";
chr17	HAVANA	gene	32902945	32917329	.	-	.	gene_id "ENSMUSG00000024292.15"; gene_name "Cyp4f14"; gene_status "KNOWN"; gene_type "protein_coding"; talon_gene "47063"; havana_gene "OTTMUSG00000073072.1"; level "2";
chr17	TALON	transcript	32902945	32917342	.	-	.	gene_id "ENSMUSG00000024292.15"; transcript_id "ENCODEMT000250461"; gene_name "Cyp4f14"; gene_status "KNOWN"; gene_type "protein_coding"; transcript_status "NOVEL"; transcript_name "ENCODEMT000250461"; talon_gene "47063"; talon_transcript "250461"; NNC_transcript "TRUE";
chr17	TALON	exon	32917332	32917342	.	-	.	gene_id "ENSMUSG00000024292.15"; transcript_id "ENCODEMT000250461"; gene_type "protein_coding"; gene_status "KNOWN"; gene_name "Cyp4f14"; transcript_status "NOVEL"; transcript_name "ENCODEMT000250461"; exon_number "1"; exon_id "856274"; talon_gene "47063"; talon_transcript "250461"; talon_exon "856274"; exon_status "NOVEL";
chr17	HAVANA	exon	32916688	32916889	.	-	.	gene_id "ENSMUSG00000024292.15"; transcript_id "ENCODEMT000250461"; gene_type "protein_coding"; gene_status "KNOWN"; gene_name "Cyp4f14"; transcript_status "NOVEL"; transcript_name "ENCODEMT000250461"; exon_number "2"; exon_id "ENSMUSE00001036236.1"; talon_gene "47063"; talon_transcript "250461"; talon_exon "634303"; ccdsid "CCDS28621.1"; exon_status "KNOWN"; level "2"; protein_id "ENSMUSP00000157036.1"; source "HAVANA"; tag "CCDS";
chr17	ENSEMBL	exon	32914538	32914682	.	-	.	gene_id "ENSMUSG00000024292.15"; transcript_id "ENCODEMT000250461"; gene_type "protein_coding"; gene_status "KNOWN"; gene_name "Cyp4f14"; transcript_status "NOVEL"; transcript_name "ENCODEMT000250461"; exon_number "3"; exon_id "ENSMUSE00000140585.3"; talon_gene "47063"; talon_transcript "250461"; talon_exon "634277"; ccdsid "CCDS28621.1"; exon_status "KNOWN"; level "3"; protein_id "ENSMUSP00000136139.1"; source "ENSEMBL"; tag "CCDS";
chr17	ENSEMBL	exon	32911655	32911708	.	-	.	gene_id "ENSMUSG00000024292.15"; transcript_id "ENCODEMT000250461"; gene_type "protein_coding"; gene_status "KNOWN"; gene_name "Cyp4f14"; transcript_status "NOVEL"; transcript_name "ENCODEMT000250461"; exon_number "4"; exon_id "ENSMUSE00000309277.3"; talon_gene "47063"; talon_transcript "250461"; talon_exon "634279"; ccdsid "CCDS28621.1"; exon_status "KNOWN"; level "3"; protein_id "ENSMUSP00000136139.1"; source "ENSEMBL"; tag "CCDS";
chr17	ENSEMBL	exon	32911439	32911566	.	-	.	gene_id "ENSMUSG00000024292.15"; transcript_id "ENCODEMT000250461"; gene_type "protein_coding"; gene_status "KNOWN"; gene_name "Cyp4f14"; transcript_status "NOVEL"; transcript_name "ENCODEMT000250461"; exon_number "5"; exon_id "ENSMUSE00001061841.1"; talon_gene "47063"; talon_transcript "250461"; talon_exon "634281"; ccdsid "CCDS28621.1"; exon_status "KNOWN"; level "3"; protein_id "ENSMUSP00000136139.1"; source "ENSEMBL"; tag "CCDS";
chr17	ENSEMBL	exon	32911157	32911278	.	-	.	gene_id "ENSMUSG00000024292.15"; transcript_id "ENCODEMT000250461"; gene_type "protein_coding"; gene_status "KNOWN"; gene_name "Cyp4f14"; transcript_status "NOVEL"; transcript_name "ENCODEMT000250461"; exon_number "6"; exon_id "ENSMUSE00001083452.1"; talon_gene "47063"; talon_transcript "250461"; talon_exon "634283"; ccdsid "CCDS28621.1"; exon_status "KNOWN"; level "3"; protein_id "ENSMUSP00000136139.1"; source "ENSEMBL"; tag "CCDS";
chr17	ENSEMBL	exon	32909122	32909392	.	-	.	gene_id "ENSMUSG00000024292.15"; transcript_id "ENCODEMT000250461"; gene_type "protein_coding"; gene_status "KNOWN"; gene_name "Cyp4f14"; transcript_status "NOVEL"; transcript_name "ENCODEMT000250461"; exon_number "7"; exon_id "ENSMUSE00000996603.1"; talon_gene "47063"; talon_transcript "250461"; talon_exon "634285"; ccdsid "CCDS28621.1"; exon_status "KNOWN"; level "3"; protein_id "ENSMUSP00000136139.1"; source "ENSEMBL"; tag "CCDS";
chr17	ENSEMBL	exon	32907970	32908036	.	-	.	gene_id "ENSMUSG00000024292.15"; transcript_id "ENCODEMT000250461"; gene_type "protein_coding"; gene_status "KNOWN"; gene_name "Cyp4f14"; transcript_status "NOVEL"; transcript_name "ENCODEMT000250461"; exon_number "8"; exon_id "ENSMUSE00001054488.1"; talon_gene "47063"; talon_transcript "250461"; talon_exon "634287"; ccdsid "CCDS28621.1"; exon_status "KNOWN"; level "3"; protein_id "ENSMUSP00000136139.1"; source "ENSEMBL"; tag "CCDS";
chr17	ENSEMBL	exon	32907647	32907776	.	-	.	gene_id "ENSMUSG00000024292.15"; transcript_id "ENCODEMT000250461"; gene_type "protein_coding"; gene_status "KNOWN"; gene_name "Cyp4f14"; transcript_status "NOVEL"; transcript_name "ENCODEMT000250461"; exon_number "9"; exon_id "ENSMUSE00001075117.1"; talon_gene "47063"; talon_transcript "250461"; talon_exon "634289"; ccdsid "CCDS28621.1"; exon_status "KNOWN"; level "3"; protein_id "ENSMUSP00000136139.1"; source "ENSEMBL"; tag "CCDS";
chr17	ENSEMBL	exon	32906436	32906569	.	-	.	gene_id "ENSMUSG00000024292.15"; transcript_id "ENCODEMT000250461"; gene_type "protein_coding"; gene_status "KNOWN"; gene_name "Cyp4f14"; transcript_status "NOVEL"; transcript_name "ENCODEMT000250461"; exon_number "10"; exon_id "ENSMUSE00000985213.1"; talon_gene "47063"; talon_transcript "250461"; talon_exon "634291"; ccdsid "CCDS28621.1"; exon_status "KNOWN"; level "3"; protein_id "ENSMUSP00000136139.1"; source "ENSEMBL"; tag "CCDS";
chr17	ENSEMBL	exon	32906289	32906353	.	-	.	gene_id "ENSMUSG00000024292.15"; transcript_id "ENCODEMT000250461"; gene_type "protein_coding"; gene_status "KNOWN"; gene_name "Cyp4f14"; transcript_status "NOVEL"; transcript_name "ENCODEMT000250461"; exon_number "11"; exon_id "ENSMUSE00001043705.1"; talon_gene "47063"; talon_transcript "250461"; talon_exon "634293"; ccdsid "CCDS28621.1"; exon_status "KNOWN"; level "3"; protein_id "ENSMUSP00000136139.1"; source "ENSEMBL"; tag "CCDS";
chr17	ENSEMBL	exon	32906049	32906131	.	-	.	gene_id "ENSMUSG00000024292.15"; transcript_id "ENCODEMT000250461"; gene_type "protein_coding"; gene_status "KNOWN"; gene_name "Cyp4f14"; transcript_status "NOVEL"; transcript_name "ENCODEMT000250461"; exon_number "12"; exon_id "ENSMUSE00001031609.1"; talon_gene "47063"; talon_transcript "250461"; talon_exon "634295"; ccdsid "CCDS28621.1"; exon_status "KNOWN"; level "3"; protein_id "ENSMUSP00000136139.1"; source "ENSEMBL"; tag "CCDS";
chr17	TALON	exon	32902945	32905678	.	-	.	gene_id "ENSMUSG00000024292.15"; transcript_id "ENCODEMT000250461"; gene_type "protein_coding"; gene_status "KNOWN"; gene_name "Cyp4f14"; transcript_status "NOVEL"; transcript_name "ENCODEMT000250461"; exon_number "13"; exon_id "856275"; talon_gene "47063"; talon_transcript "250461"; talon_exon "856275"; exon_status "NOVEL";
chr17	TALON	transcript	32902945	32917342	.	-	.	gene_id "ENSMUSG00000024292.15"; transcript_id "ENCODEMT000250464"; gene_name "Cyp4f14"; gene_status "KNOWN"; gene_type "protein_coding"; transcript_status "NOVEL"; transcript_name "ENCODEMT000250464"; talon_gene "47063"; talon_transcript "250464"; NIC_transcript "TRUE";
chr17	TALON	exon	32917332	32917342	.	-	.	gene_id "ENSMUSG00000024292.15"; transcript_id "ENCODEMT000250464"; gene_type "protein_coding"; gene_status "KNOWN"; gene_name "Cyp4f14"; transcript_status "NOVEL"; transcript_name "ENCODEMT000250464"; exon_number "1"; exon_id "856274"; talon_gene "47063"; talon_transcript "250464"; talon_exon "856274"; exon_status "NOVEL";
chr17	HAVANA	exon	32916688	32916886	.	-	.	gene_id "ENSMUSG00000024292.15"; transcript_id "ENCODEMT000250464"; gene_type "protein_coding"; gene_status "KNOWN"; gene_name "Cyp4f14"; transcript_status "NOVEL"; transcript_name "ENCODEMT000250464"; exon_number "2"; exon_id "ENSMUSE00001453475.1"; talon_gene "47063"; talon_transcript "250464"; talon_exon "634300"; ccdsid "CCDS28621.1"; exon_status "KNOWN"; level "2"; protein_id "ENSMUSP00000157006.1"; source "HAVANA"; tag "CCDS";
chr17	ENSEMBL	exon	32914538	32914682	.	-	.	gene_id "ENSMUSG00000024292.15"; transcript_id "ENCODEMT000250464"; gene_type "protein_coding"; gene_status "KNOWN"; gene_name "Cyp4f14"; transcript_status "NOVEL"; transcript_name "ENCODEMT000250464"; exon_number "3"; exon_id "ENSMUSE00000140585.3"; talon_gene "47063"; talon_transcript "250464"; talon_exon "634277"; ccdsid "CCDS28621.1"; exon_status "KNOWN"; level "3"; protein_id "ENSMUSP00000136139.1"; source "ENSEMBL"; tag "CCDS";
chr17	ENSEMBL	exon	32911655	32911708	.	-	.	gene_id "ENSMUSG00000024292.15"; transcript_id "ENCODEMT000250464"; gene_type "protein_coding"; gene_status "KNOWN"; gene_name "Cyp4f14"; transcript_status "NOVEL"; transcript_name "ENCODEMT000250464"; exon_number "4"; exon_id "ENSMUSE00000309277.3"; talon_gene "47063"; talon_transcript "250464"; talon_exon "634279"; ccdsid "CCDS28621.1"; exon_status "KNOWN"; level "3"; protein_id "ENSMUSP00000136139.1"; source "ENSEMBL"; tag "CCDS";
chr17	ENSEMBL	exon	32911439	32911566	.	-	.	gene_id "ENSMUSG00000024292.15"; transcript_id "ENCODEMT000250464"; gene_type "protein_coding"; gene_status "KNOWN"; gene_name "Cyp4f14"; transcript_status "NOVEL"; transcript_name "ENCODEMT000250464"; exon_number "5"; exon_id "ENSMUSE00001061841.1"; talon_gene "47063"; talon_transcript "250464"; talon_exon "634281"; ccdsid "CCDS28621.1"; exon_status "KNOWN"; level "3"; protein_id "ENSMUSP00000136139.1"; source "ENSEMBL"; tag "CCDS";
chr17	ENSEMBL	exon	32911157	32911278	.	-	.	gene_id "ENSMUSG00000024292.15"; transcript_id "ENCODEMT000250464"; gene_type "protein_coding"; gene_status "KNOWN"; gene_name "Cyp4f14"; transcript_status "NOVEL"; transcript_name "ENCODEMT000250464"; exon_number "6"; exon_id "ENSMUSE00001083452.1"; talon_gene "47063"; talon_transcript "250464"; talon_exon "634283"; ccdsid "CCDS28621.1"; exon_status "KNOWN"; level "3"; protein_id "ENSMUSP00000136139.1"; source "ENSEMBL"; tag "CCDS";
chr17	ENSEMBL	exon	32909122	32909392	.	-	.	gene_id "ENSMUSG00000024292.15"; transcript_id "ENCODEMT000250464"; gene_type "protein_coding"; gene_status "KNOWN"; gene_name "Cyp4f14"; transcript_status "NOVEL"; transcript_name "ENCODEMT000250464"; exon_number "7"; exon_id "ENSMUSE00000996603.1"; talon_gene "47063"; talon_transcript "250464"; talon_exon "634285"; ccdsid "CCDS28621.1"; exon_status "KNOWN"; level "3"; protein_id "ENSMUSP00000136139.1"; source "ENSEMBL"; tag "CCDS";
chr17	ENSEMBL	exon	32907970	32908036	.	-	.	gene_id "ENSMUSG00000024292.15"; transcript_id "ENCODEMT000250464"; gene_type "protein_coding"; gene_status "KNOWN"; gene_name "Cyp4f14"; transcript_status "NOVEL"; transcript_name "ENCODEMT000250464"; exon_number "8"; exon_id "ENSMUSE00001054488.1"; talon_gene "47063"; talon_transcript "250464"; talon_exon "634287"; ccdsid "CCDS28621.1"; exon_status "KNOWN"; level "3"; protein_id "ENSMUSP00000136139.1"; source "ENSEMBL"; tag "CCDS";
chr17	ENSEMBL	exon	32907647	32907776	.	-	.	gene_id "ENSMUSG00000024292.15"; transcript_id "ENCODEMT000250464"; gene_type "protein_coding"; gene_status "KNOWN"; gene_name "Cyp4f14"; transcript_status "NOVEL"; transcript_name "ENCODEMT000250464"; exon_number "9"; exon_id "ENSMUSE00001075117.1"; talon_gene "47063"; talon_transcript "250464"; talon_exon "634289"; ccdsid "CCDS28621.1"; exon_status "KNOWN"; level "3"; protein_id "ENSMUSP00000136139.1"; source "ENSEMBL"; tag "CCDS";
chr17	ENSEMBL	exon	32906436	32906569	.	-	.	gene_id "ENSMUSG00000024292.15"; transcript_id "ENCODEMT000250464"; gene_type "protein_coding"; gene_status "KNOWN"; gene_name "Cyp4f14"; transcript_status "NOVEL"; transcript_name "ENCODEMT000250464"; exon_number "10"; exon_id "ENSMUSE00000985213.1"; talon_gene "47063"; talon_transcript "250464"; talon_exon "634291"; ccdsid "CCDS28621.1"; exon_status "KNOWN"; level "3"; protein_id "ENSMUSP00000136139.1"; source "ENSEMBL"; tag "CCDS";
chr17	ENSEMBL	exon	32906289	32906353	.	-	.	gene_id "ENSMUSG00000024292.15"; transcript_id "ENCODEMT000250464"; gene_type "protein_coding"; gene_status "KNOWN"; gene_name "Cyp4f14"; transcript_status "NOVEL"; transcript_name "ENCODEMT000250464"; exon_number "11"; exon_id "ENSMUSE00001043705.1"; talon_gene "47063"; talon_transcript "250464"; talon_exon "634293"; ccdsid "CCDS28621.1"; exon_status "KNOWN"; level "3"; protein_id "ENSMUSP00000136139.1"; source "ENSEMBL"; tag "CCDS";
chr17	ENSEMBL	exon	32906049	32906131	.	-	.	gene_id "ENSMUSG00000024292.15"; transcript_id "ENCODEMT000250464"; gene_type "protein_coding"; gene_status "KNOWN"; gene_name "Cyp4f14"; transcript_status "NOVEL"; transcript_name "ENCODEMT000250464"; exon_number "12"; exon_id "ENSMUSE00001031609.1"; talon_gene "47063"; talon_transcript "250464"; talon_exon "634295"; ccdsid "CCDS28621.1"; exon_status "KNOWN"; level "3"; protein_id "ENSMUSP00000136139.1"; source "ENSEMBL"; tag "CCDS";
chr17	TALON	exon	32902945	32905678	.	-	.	gene_id "ENSMUSG00000024292.15"; transcript_id "ENCODEMT000250464"; gene_type "protein_coding"; gene_status "KNOWN"; gene_name "Cyp4f14"; transcript_status "NOVEL"; transcript_name "ENCODEMT000250464"; exon_number "13"; exon_id "856275"; talon_gene "47063"; talon_transcript "250464"; talon_exon "856275"; exon_status "NOVEL";
chr17	HAVANA	transcript	32905070	32917100	.	-	.	gene_id "ENSMUSG00000024292.15"; transcript_id "ENSMUST00000054174.8"; gene_name "Cyp4f14"; gene_status "KNOWN"; gene_type "protein_coding"; transcript_type "protein_coding"; transcript_status "KNOWN"; transcript_name "Cyp4f14-201"; talon_gene "47063"; talon_transcript "122714"; ccdsid "CCDS28621.1"; havana_transcript "OTTMUST00000176803.1"; level "2"; protein_id "ENSMUSP00000050478.6"; source "HAVANA"; tag "CCDS"; transcript_support_level "1";
chr17	HAVANA	exon	32916688	32917100	.	-	.	gene_id "ENSMUSG00000024292.15"; transcript_id "ENSMUST00000054174.8"; gene_type "protein_coding"; gene_status "KNOWN"; gene_name "Cyp4f14"; transcript_type "protein_coding"; transcript_status "KNOWN"; transcript_name "Cyp4f14-201"; exon_number "1"; exon_id "ENSMUSE00000407604.8"; talon_gene "47063"; talon_transcript "122714"; talon_exon "634275"; ccdsid "CCDS28621.1"; exon_status "KNOWN"; level "2"; protein_id "ENSMUSP00000050478.6"; source "HAVANA"; tag "CCDS";
chr17	ENSEMBL	exon	32914538	32914682	.	-	.	gene_id "ENSMUSG00000024292.15"; transcript_id "ENSMUST00000054174.8"; gene_type "protein_coding"; gene_status "KNOWN"; gene_name "Cyp4f14"; transcript_type "protein_coding"; transcript_status "KNOWN"; transcript_name "Cyp4f14-201"; exon_number "2"; exon_id "ENSMUSE00000140585.3"; talon_gene "47063"; talon_transcript "122714"; talon_exon "634277"; ccdsid "CCDS28621.1"; exon_status "KNOWN"; level "3"; protein_id "ENSMUSP00000136139.1"; source "ENSEMBL"; tag "CCDS";
chr17	ENSEMBL	exon	32911655	32911708	.	-	.	gene_id "ENSMUSG00000024292.15"; transcript_id "ENSMUST00000054174.8"; gene_type "protein_coding"; gene_status "KNOWN"; gene_name "Cyp4f14"; transcript_type "protein_coding"; transcript_status "KNOWN"; transcript_name "Cyp4f14-201"; exon_number "3"; exon_id "ENSMUSE00000309277.3"; talon_gene "47063"; talon_transcript "122714"; talon_exon "634279"; ccdsid "CCDS28621.1"; exon_status "KNOWN"; level "3"; protein_id "ENSMUSP00000136139.1"; source "ENSEMBL"; tag "CCDS";
chr17	ENSEMBL	exon	32911439	32911566	.	-	.	gene_id "ENSMUSG00000024292.15"; transcript_id "ENSMUST00000054174.8"; gene_type "protein_coding"; gene_status "KNOWN"; gene_name "Cyp4f14"; transcript_type "protein_coding"; transcript_status "KNOWN"; transcript_name "Cyp4f14-201"; exon_number "4"; exon_id "ENSMUSE00001061841.1"; talon_gene "47063"; talon_transcript "122714"; talon_exon "634281"; ccdsid "CCDS28621.1"; exon_status "KNOWN"; level "3"; protein_id "ENSMUSP00000136139.1"; source "ENSEMBL"; tag "CCDS";
chr17	ENSEMBL	exon	32911157	32911278	.	-	.	gene_id "ENSMUSG00000024292.15"; transcript_id "ENSMUST00000054174.8"; gene_type "protein_coding"; gene_status "KNOWN"; gene_name "Cyp4f14"; transcript_type "protein_coding"; transcript_status "KNOWN"; transcript_name "Cyp4f14-201"; exon_number "5"; exon_id "ENSMUSE00001083452.1"; talon_gene "47063"; talon_transcript "122714"; talon_exon "634283"; ccdsid "CCDS28621.1"; exon_status "KNOWN"; level "3"; protein_id "ENSMUSP00000136139.1"; source "ENSEMBL"; tag "CCDS";
chr17	ENSEMBL	exon	32909122	32909392	.	-	.	gene_id "ENSMUSG00000024292.15"; transcript_id "ENSMUST00000054174.8"; gene_type "protein_coding"; gene_status "KNOWN"; gene_name "Cyp4f14"; transcript_type "protein_coding"; transcript_status "KNOWN"; transcript_name "Cyp4f14-201"; exon_number "6"; exon_id "ENSMUSE00000996603.1"; talon_gene "47063"; talon_transcript "122714"; talon_exon "634285"; ccdsid "CCDS28621.1"; exon_status "KNOWN"; level "3"; protein_id "ENSMUSP00000136139.1"; source "ENSEMBL"; tag "CCDS";
chr17	ENSEMBL	exon	32907970	32908036	.	-	.	gene_id "ENSMUSG00000024292.15"; transcript_id "ENSMUST00000054174.8"; gene_type "protein_coding"; gene_status "KNOWN"; gene_name "Cyp4f14"; transcript_type "protein_coding"; transcript_status "KNOWN"; transcript_name "Cyp4f14-201"; exon_number "7"; exon_id "ENSMUSE00001054488.1"; talon_gene "47063"; talon_transcript "122714"; talon_exon "634287"; ccdsid "CCDS28621.1"; exon_status "KNOWN"; level "3"; protein_id "ENSMUSP00000136139.1"; source "ENSEMBL"; tag "CCDS";
chr17	ENSEMBL	exon	32907647	32907776	.	-	.	gene_id "ENSMUSG00000024292.15"; transcript_id "ENSMUST00000054174.8"; gene_type "protein_coding"; gene_status "KNOWN"; gene_name "Cyp4f14"; transcript_type "protein_coding"; transcript_status "KNOWN"; transcript_name "Cyp4f14-201"; exon_number "8"; exon_id "ENSMUSE00001075117.1"; talon_gene "47063"; talon_transcript "122714"; talon_exon "634289"; ccdsid "CCDS28621.1"; exon_status "KNOWN"; level "3"; protein_id "ENSMUSP00000136139.1"; source "ENSEMBL"; tag "CCDS";
chr17	ENSEMBL	exon	32906436	32906569	.	-	.	gene_id "ENSMUSG00000024292.15"; transcript_id "ENSMUST00000054174.8"; gene_type "protein_coding"; gene_status "KNOWN"; gene_name "Cyp4f14"; transcript_type "protein_coding"; transcript_status "KNOWN"; transcript_name "Cyp4f14-201"; exon_number "9"; exon_id "ENSMUSE00000985213.1"; talon_gene "47063"; talon_transcript "122714"; talon_exon "634291"; ccdsid "CCDS28621.1"; exon_status "KNOWN"; level "3"; protein_id "ENSMUSP00000136139.1"; source "ENSEMBL"; tag "CCDS";
chr17	ENSEMBL	exon	32906289	32906353	.	-	.	gene_id "ENSMUSG00000024292.15"; transcript_id "ENSMUST00000054174.8"; gene_type "protein_coding"; gene_status "KNOWN"; gene_name "Cyp4f14"; transcript_type "protein_coding"; transcript_status "KNOWN"; transcript_name "Cyp4f14-201"; exon_number "10"; exon_id "ENSMUSE00001043705.1"; talon_gene "47063"; talon_transcript "122714"; talon_exon "634293"; ccdsid "CCDS28621.1"; exon_status "KNOWN"; level "3"; protein_id "ENSMUSP00000136139.1"; source "ENSEMBL"; tag "CCDS";
chr17	ENSEMBL	exon	32906049	32906131	.	-	.	gene_id "ENSMUSG00000024292.15"; transcript_id "ENSMUST00000054174.8"; gene_type "protein_coding"; gene_status "KNOWN"; gene_name "Cyp4f14"; transcript_type "protein_coding"; transcript_status "KNOWN"; transcript_name "Cyp4f14-201"; exon_number "11"; exon_id "ENSMUSE00001031609.1"; talon_gene "47063"; talon_transcript "122714"; talon_exon "634295"; ccdsid "CCDS28621.1"; exon_status "KNOWN"; level "3"; protein_id "ENSMUSP00000136139.1"; source "ENSEMBL"; tag "CCDS";
chr17	HAVANA	exon	32905070	32905678	.	-	.	gene_id "ENSMUSG00000024292.15"; transcript_id "ENSMUST00000054174.8"; gene_type "protein_coding"; gene_status "KNOWN"; gene_name "Cyp4f14"; transcript_type "protein_coding"; transcript_status "KNOWN"; transcript_name "Cyp4f14-201"; exon_number "12"; exon_id "ENSMUSE00001452683.1"; talon_gene "47063"; talon_transcript "122714"; talon_exon "634297"; ccdsid "CCDS28621.1"; exon_status "KNOWN"; level "2"; protein_id "ENSMUSP00000050478.6"; source "HAVANA"; tag "CCDS";
chr17	HAVANA	transcript	32905070	32917328	.	-	.	gene_id "ENSMUSG00000024292.15"; transcript_id "ENSMUST00000235058.1"; gene_name "Cyp4f14"; gene_status "KNOWN"; gene_type "protein_coding"; transcript_type "protein_coding"; transcript_status "KNOWN"; transcript_name "Cyp4f14-206"; talon_gene "47063"; talon_transcript "122715"; ccdsid "CCDS28621.1"; havana_transcript "OTTMUST00000176804.1"; level "2"; protein_id "ENSMUSP00000157006.1"; source "HAVANA"; tag "CCDS";
chr17	HAVANA	exon	32917303	32917328	.	-	.	gene_id "ENSMUSG00000024292.15"; transcript_id "ENSMUST00000235058.1"; gene_type "protein_coding"; gene_status "KNOWN"; gene_name "Cyp4f14"; transcript_type "protein_coding"; transcript_status "KNOWN"; transcript_name "Cyp4f14-206"; exon_number "1"; exon_id "ENSMUSE00001454013.1"; talon_gene "47063"; talon_transcript "122715"; talon_exon "634298"; ccdsid "CCDS28621.1"; exon_status "KNOWN"; level "2"; protein_id "ENSMUSP00000157006.1"; source "HAVANA"; tag "CCDS";
chr17	HAVANA	exon	32916688	32916886	.	-	.	gene_id "ENSMUSG00000024292.15"; transcript_id "ENSMUST00000235058.1"; gene_type "protein_coding"; gene_status "KNOWN"; gene_name "Cyp4f14"; transcript_type "protein_coding"; transcript_status "KNOWN"; transcript_name "Cyp4f14-206"; exon_number "2"; exon_id "ENSMUSE00001453475.1"; talon_gene "47063"; talon_transcript "122715"; talon_exon "634300"; ccdsid "CCDS28621.1"; exon_status "KNOWN"; level "2"; protein_id "ENSMUSP00000157006.1"; source "HAVANA"; tag "CCDS";
chr17	ENSEMBL	exon	32914538	32914682	.	-	.	gene_id "ENSMUSG00000024292.15"; transcript_id "ENSMUST00000235058.1"; gene_type "protein_coding"; gene_status "KNOWN"; gene_name "Cyp4f14"; transcript_type "protein_coding"; transcript_status "KNOWN"; transcript_name "Cyp4f14-206"; exon_number "3"; exon_id "ENSMUSE00000140585.3"; talon_gene "47063"; talon_transcript "122715"; talon_exon "634277"; ccdsid "CCDS28621.1"; exon_status "KNOWN"; level "3"; protein_id "ENSMUSP00000136139.1"; source "ENSEMBL"; tag "CCDS";
chr17	ENSEMBL	exon	32911655	32911708	.	-	.	gene_id "ENSMUSG00000024292.15"; transcript_id "ENSMUST00000235058.1"; gene_type "protein_coding"; gene_status "KNOWN"; gene_name "Cyp4f14"; transcript_type "protein_coding"; transcript_status "KNOWN"; transcript_name "Cyp4f14-206"; exon_number "4"; exon_id "ENSMUSE00000309277.3"; talon_gene "47063"; talon_transcript "122715"; talon_exon "634279"; ccdsid "CCDS28621.1"; exon_status "KNOWN"; level "3"; protein_id "ENSMUSP00000136139.1"; source "ENSEMBL"; tag "CCDS";
chr17	ENSEMBL	exon	32911439	32911566	.	-	.	gene_id "ENSMUSG00000024292.15"; transcript_id "ENSMUST00000235058.1"; gene_type "protein_coding"; gene_status "KNOWN"; gene_name "Cyp4f14"; transcript_type "protein_coding"; transcript_status "KNOWN"; transcript_name "Cyp4f14-206"; exon_number "5"; exon_id "ENSMUSE00001061841.1"; talon_gene "47063"; talon_transcript "122715"; talon_exon "634281"; ccdsid "CCDS28621.1"; exon_status "KNOWN"; level "3"; protein_id "ENSMUSP00000136139.1"; source "ENSEMBL"; tag "CCDS";
chr17	ENSEMBL	exon	32911157	32911278	.	-	.	gene_id "ENSMUSG00000024292.15"; transcript_id "ENSMUST00000235058.1"; gene_type "protein_coding"; gene_status "KNOWN"; gene_name "Cyp4f14"; transcript_type "protein_coding"; transcript_status "KNOWN"; transcript_name "Cyp4f14-206"; exon_number "6"; exon_id "ENSMUSE00001083452.1"; talon_gene "47063"; talon_transcript "122715"; talon_exon "634283"; ccdsid "CCDS28621.1"; exon_status "KNOWN"; level "3"; protein_id "ENSMUSP00000136139.1"; source "ENSEMBL"; tag "CCDS";
chr17	ENSEMBL	exon	32909122	32909392	.	-	.	gene_id "ENSMUSG00000024292.15"; transcript_id "ENSMUST00000235058.1"; gene_type "protein_coding"; gene_status "KNOWN"; gene_name "Cyp4f14"; transcript_type "protein_coding"; transcript_status "KNOWN"; transcript_name "Cyp4f14-206"; exon_number "7"; exon_id "ENSMUSE00000996603.1"; talon_gene "47063"; talon_transcript "122715"; talon_exon "634285"; ccdsid "CCDS28621.1"; exon_status "KNOWN"; level "3"; protein_id "ENSMUSP00000136139.1"; source "ENSEMBL"; tag "CCDS";
chr17	ENSEMBL	exon	32907970	32908036	.	-	.	gene_id "ENSMUSG00000024292.15"; transcript_id "ENSMUST00000235058.1"; gene_type "protein_coding"; gene_status "KNOWN"; gene_name "Cyp4f14"; transcript_type "protein_coding"; transcript_status "KNOWN"; transcript_name "Cyp4f14-206"; exon_number "8"; exon_id "ENSMUSE00001054488.1"; talon_gene "47063"; talon_transcript "122715"; talon_exon "634287"; ccdsid "CCDS28621.1"; exon_status "KNOWN"; level "3"; protein_id "ENSMUSP00000136139.1"; source "ENSEMBL"; tag "CCDS";
chr17	ENSEMBL	exon	32907647	32907776	.	-	.	gene_id "ENSMUSG00000024292.15"; transcript_id "ENSMUST00000235058.1"; gene_type "protein_coding"; gene_status "KNOWN"; gene_name "Cyp4f14"; transcript_type "protein_coding"; transcript_status "KNOWN"; transcript_name "Cyp4f14-206"; exon_number "9"; exon_id "ENSMUSE00001075117.1"; talon_gene "47063"; talon_transcript "122715"; talon_exon "634289"; ccdsid "CCDS28621.1"; exon_status "KNOWN"; level "3"; protein_id "ENSMUSP00000136139.1"; source "ENSEMBL"; tag "CCDS";
chr17	ENSEMBL	exon	32906436	32906569	.	-	.	gene_id "ENSMUSG00000024292.15"; transcript_id "ENSMUST00000235058.1"; gene_type "protein_coding"; gene_status "KNOWN"; gene_name "Cyp4f14"; transcript_type "protein_coding"; transcript_status "KNOWN"; transcript_name "Cyp4f14-206"; exon_number "10"; exon_id "ENSMUSE00000985213.1"; talon_gene "47063"; talon_transcript "122715"; talon_exon "634291"; ccdsid "CCDS28621.1"; exon_status "KNOWN"; level "3"; protein_id "ENSMUSP00000136139.1"; source "ENSEMBL"; tag "CCDS";
chr17	ENSEMBL	exon	32906289	32906353	.	-	.	gene_id "ENSMUSG00000024292.15"; transcript_id "ENSMUST00000235058.1"; gene_type "protein_coding"; gene_status "KNOWN"; gene_name "Cyp4f14"; transcript_type "protein_coding"; transcript_status "KNOWN"; transcript_name "Cyp4f14-206"; exon_number "11"; exon_id "ENSMUSE00001043705.1"; talon_gene "47063"; talon_transcript "122715"; talon_exon "634293"; ccdsid "CCDS28621.1"; exon_status "KNOWN"; level "3"; protein_id "ENSMUSP00000136139.1"; source "ENSEMBL"; tag "CCDS";
chr17	ENSEMBL	exon	32906049	32906131	.	-	.	gene_id "ENSMUSG00000024292.15"; transcript_id "ENSMUST00000235058.1"; gene_type "protein_coding"; gene_status "KNOWN"; gene_name "Cyp4f14"; transcript_type "protein_coding"; transcript_status "KNOWN"; transcript_name "Cyp4f14-206"; exon_number "12"; exon_id "ENSMUSE00001031609.1"; talon_gene "47063"; talon_transcript "122715"; talon_exon "634295"; ccdsid "CCDS28621.1"; exon_status "KNOWN"; level "3"; protein_id "ENSMUSP00000136139.1"; source "ENSEMBL"; tag "CCDS";
chr17	HAVANA	exon	32905070	32905678	.	-	.	gene_id "ENSMUSG00000024292.15"; transcript_id "ENSMUST00000235058.1"; gene_type "protein_coding"; gene_status "KNOWN"; gene_name "Cyp4f14"; transcript_type "protein_coding"; transcript_status "KNOWN"; transcript_name "Cyp4f14-206"; exon_number "13"; exon_id "ENSMUSE00001452683.1"; talon_gene "47063"; talon_transcript "122715"; talon_exon "634297"; ccdsid "CCDS28621.1"; exon_status "KNOWN"; level "2"; protein_id "ENSMUSP00000050478.6"; source "HAVANA"; tag "CCDS";
chr17	ENSEMBL	transcript	32905071	32917342	.	-	.	gene_id "ENSMUSG00000024292.15"; transcript_id "ENSMUST00000179434.7"; gene_name "Cyp4f14"; gene_status "KNOWN"; gene_type "protein_coding"; transcript_type "protein_coding"; transcript_status "KNOWN"; transcript_name "Cyp4f14-202"; talon_gene "47063"; talon_transcript "122716"; ccdsid "CCDS28621.1"; level "3"; protein_id "ENSMUSP00000136139.1"; source "ENSEMBL"; tag "CCDS"; transcript_support_level "5";
chr17	HAVANA	exon	32917145	32917342	.	-	.	gene_id "ENSMUSG00000024292.15"; transcript_id "ENSMUST00000179434.7"; gene_type "protein_coding"; gene_status "KNOWN"; gene_name "Cyp4f14"; transcript_type "protein_coding"; transcript_status "KNOWN"; transcript_name "Cyp4f14-202"; exon_number "1"; exon_id "ENSMUSE00001031086.1"; talon_gene "47063"; talon_transcript "122716"; talon_exon "634301"; ccdsid "CCDS28621.1"; exon_status "KNOWN"; level "2"; protein_id "ENSMUSP00000157346.1"; source "HAVANA"; tag "cds_end_NF";
chr17	HAVANA	exon	32916688	32916889	.	-	.	gene_id "ENSMUSG00000024292.15"; transcript_id "ENSMUST00000179434.7"; gene_type "protein_coding"; gene_status "KNOWN"; gene_name "Cyp4f14"; transcript_type "protein_coding"; transcript_status "KNOWN"; transcript_name "Cyp4f14-202"; exon_number "2"; exon_id "ENSMUSE00001036236.1"; talon_gene "47063"; talon_transcript "122716"; talon_exon "634303"; ccdsid "CCDS28621.1"; exon_status "KNOWN"; level "2"; protein_id "ENSMUSP00000157036.1"; source "HAVANA"; tag "CCDS";
chr17	ENSEMBL	exon	32914538	32914682	.	-	.	gene_id "ENSMUSG00000024292.15"; transcript_id "ENSMUST00000179434.7"; gene_type "protein_coding"; gene_status "KNOWN"; gene_name "Cyp4f14"; transcript_type "protein_coding"; transcript_status "KNOWN"; transcript_name "Cyp4f14-202"; exon_number "3"; exon_id "ENSMUSE00000140585.3"; talon_gene "47063"; talon_transcript "122716"; talon_exon "634277"; ccdsid "CCDS28621.1"; exon_status "KNOWN"; level "3"; protein_id "ENSMUSP00000136139.1"; source "ENSEMBL"; tag "CCDS";
chr17	ENSEMBL	exon	32911655	32911708	.	-	.	gene_id "ENSMUSG00000024292.15"; transcript_id "ENSMUST00000179434.7"; gene_type "protein_coding"; gene_status "KNOWN"; gene_name "Cyp4f14"; transcript_type "protein_coding"; transcript_status "KNOWN"; transcript_name "Cyp4f14-202"; exon_number "4"; exon_id "ENSMUSE00000309277.3"; talon_gene "47063"; talon_transcript "122716"; talon_exon "634279"; ccdsid "CCDS28621.1"; exon_status "KNOWN"; level "3"; protein_id "ENSMUSP00000136139.1"; source "ENSEMBL"; tag "CCDS";
chr17	ENSEMBL	exon	32911439	32911566	.	-	.	gene_id "ENSMUSG00000024292.15"; transcript_id "ENSMUST00000179434.7"; gene_type "protein_coding"; gene_status "KNOWN"; gene_name "Cyp4f14"; transcript_type "protein_coding"; transcript_status "KNOWN"; transcript_name "Cyp4f14-202"; exon_number "5"; exon_id "ENSMUSE00001061841.1"; talon_gene "47063"; talon_transcript "122716"; talon_exon "634281"; ccdsid "CCDS28621.1"; exon_status "KNOWN"; level "3"; protein_id "ENSMUSP00000136139.1"; source "ENSEMBL"; tag "CCDS";
chr17	ENSEMBL	exon	32911157	32911278	.	-	.	gene_id "ENSMUSG00000024292.15"; transcript_id "ENSMUST00000179434.7"; gene_type "protein_coding"; gene_status "KNOWN"; gene_name "Cyp4f14"; transcript_type "protein_coding"; transcript_status "KNOWN"; transcript_name "Cyp4f14-202"; exon_number "6"; exon_id "ENSMUSE00001083452.1"; talon_gene "47063"; talon_transcript "122716"; talon_exon "634283"; ccdsid "CCDS28621.1"; exon_status "KNOWN"; level "3"; protein_id "ENSMUSP00000136139.1"; source "ENSEMBL"; tag "CCDS";
chr17	ENSEMBL	exon	32909122	32909392	.	-	.	gene_id "ENSMUSG00000024292.15"; transcript_id "ENSMUST00000179434.7"; gene_type "protein_coding"; gene_status "KNOWN"; gene_name "Cyp4f14"; transcript_type "protein_coding"; transcript_status "KNOWN"; transcript_name "Cyp4f14-202"; exon_number "7"; exon_id "ENSMUSE00000996603.1"; talon_gene "47063"; talon_transcript "122716"; talon_exon "634285"; ccdsid "CCDS28621.1"; exon_status "KNOWN"; level "3"; protein_id "ENSMUSP00000136139.1"; source "ENSEMBL"; tag "CCDS";
chr17	ENSEMBL	exon	32907970	32908036	.	-	.	gene_id "ENSMUSG00000024292.15"; transcript_id "ENSMUST00000179434.7"; gene_type "protein_coding"; gene_status "KNOWN"; gene_name "Cyp4f14"; transcript_type "protein_coding"; transcript_status "KNOWN"; transcript_name "Cyp4f14-202"; exon_number "8"; exon_id "ENSMUSE00001054488.1"; talon_gene "47063"; talon_transcript "122716"; talon_exon "634287"; ccdsid "CCDS28621.1"; exon_status "KNOWN"; level "3"; protein_id "ENSMUSP00000136139.1"; source "ENSEMBL"; tag "CCDS";
chr17	ENSEMBL	exon	32907647	32907776	.	-	.	gene_id "ENSMUSG00000024292.15"; transcript_id "ENSMUST00000179434.7"; gene_type "protein_coding"; gene_status "KNOWN"; gene_name "Cyp4f14"; transcript_type "protein_coding"; transcript_status "KNOWN"; transcript_name "Cyp4f14-202"; exon_number "9"; exon_id "ENSMUSE00001075117.1"; talon_gene "47063"; talon_transcript "122716"; talon_exon "634289"; ccdsid "CCDS28621.1"; exon_status "KNOWN"; level "3"; protein_id "ENSMUSP00000136139.1"; source "ENSEMBL"; tag "CCDS";
chr17	ENSEMBL	exon	32906436	32906569	.	-	.	gene_id "ENSMUSG00000024292.15"; transcript_id "ENSMUST00000179434.7"; gene_type "protein_coding"; gene_status "KNOWN"; gene_name "Cyp4f14"; transcript_type "protein_coding"; transcript_status "KNOWN"; transcript_name "Cyp4f14-202"; exon_number "10"; exon_id "ENSMUSE00000985213.1"; talon_gene "47063"; talon_transcript "122716"; talon_exon "634291"; ccdsid "CCDS28621.1"; exon_status "KNOWN"; level "3"; protein_id "ENSMUSP00000136139.1"; source "ENSEMBL"; tag "CCDS";
chr17	ENSEMBL	exon	32906289	32906353	.	-	.	gene_id "ENSMUSG00000024292.15"; transcript_id "ENSMUST00000179434.7"; gene_type "protein_coding"; gene_status "KNOWN"; gene_name "Cyp4f14"; transcript_type "protein_coding"; transcript_status "KNOWN"; transcript_name "Cyp4f14-202"; exon_number "11"; exon_id "ENSMUSE00001043705.1"; talon_gene "47063"; talon_transcript "122716"; talon_exon "634293"; ccdsid "CCDS28621.1"; exon_status "KNOWN"; level "3"; protein_id "ENSMUSP00000136139.1"; source "ENSEMBL"; tag "CCDS";
chr17	ENSEMBL	exon	32906049	32906131	.	-	.	gene_id "ENSMUSG00000024292.15"; transcript_id "ENSMUST00000179434.7"; gene_type "protein_coding"; gene_status "KNOWN"; gene_name "Cyp4f14"; transcript_type "protein_coding"; transcript_status "KNOWN"; transcript_name "Cyp4f14-202"; exon_number "12"; exon_id "ENSMUSE00001031609.1"; talon_gene "47063"; talon_transcript "122716"; talon_exon "634295"; ccdsid "CCDS28621.1"; exon_status "KNOWN"; level "3"; protein_id "ENSMUSP00000136139.1"; source "ENSEMBL"; tag "CCDS";
chr17	ENSEMBL	exon	32905071	32905678	.	-	.	gene_id "ENSMUSG00000024292.15"; transcript_id "ENSMUST00000179434.7"; gene_type "protein_coding"; gene_status "KNOWN"; gene_name "Cyp4f14"; transcript_type "protein_coding"; transcript_status "KNOWN"; transcript_name "Cyp4f14-202"; exon_number "13"; exon_id "ENSMUSE00000463943.4"; talon_gene "47063"; talon_transcript "122716"; talon_exon "634304"; ccdsid "CCDS28621.1"; exon_status "KNOWN"; level "3"; protein_id "ENSMUSP00000136139.1"; source "ENSEMBL"; tag "CCDS";
chr17	HAVANA	transcript	32905073	32917329	.	-	.	gene_id "ENSMUSG00000024292.15"; transcript_id "ENSMUST00000234759.1"; gene_name "Cyp4f14"; gene_status "KNOWN"; gene_type "protein_coding"; transcript_type "protein_coding"; transcript_status "KNOWN"; transcript_name "Cyp4f14-204"; talon_gene "47063"; talon_transcript "122717"; ccdsid "CCDS28621.1"; havana_transcript "OTTMUST00000176805.1"; level "2"; protein_id "ENSMUSP00000157036.1"; source "HAVANA"; tag "CCDS";
chr17	HAVANA	exon	32917303	32917329	.	-	.	gene_id "ENSMUSG00000024292.15"; transcript_id "ENSMUST00000234759.1"; gene_type "protein_coding"; gene_status "KNOWN"; gene_name "Cyp4f14"; transcript_type "protein_coding"; transcript_status "KNOWN"; transcript_name "Cyp4f14-204"; exon_number "1"; exon_id "ENSMUSE00001451554.1"; talon_gene "47063"; talon_transcript "122717"; talon_exon "634305"; ccdsid "CCDS28621.1"; exon_status "KNOWN"; level "2"; protein_id "ENSMUSP00000157036.1"; source "HAVANA"; tag "CCDS";
chr17	HAVANA	exon	32916688	32916889	.	-	.	gene_id "ENSMUSG00000024292.15"; transcript_id "ENSMUST00000234759.1"; gene_type "protein_coding"; gene_status "KNOWN"; gene_name "Cyp4f14"; transcript_type "protein_coding"; transcript_status "KNOWN"; transcript_name "Cyp4f14-204"; exon_number "2"; exon_id "ENSMUSE00001036236.1"; talon_gene "47063"; talon_transcript "122717"; talon_exon "634303"; ccdsid "CCDS28621.1"; exon_status "KNOWN"; level "2"; protein_id "ENSMUSP00000157036.1"; source "HAVANA"; tag "CCDS";
chr17	ENSEMBL	exon	32914538	32914682	.	-	.	gene_id "ENSMUSG00000024292.15"; transcript_id "ENSMUST00000234759.1"; gene_type "protein_coding"; gene_status "KNOWN"; gene_name "Cyp4f14"; transcript_type "protein_coding"; transcript_status "KNOWN"; transcript_name "Cyp4f14-204"; exon_number "3"; exon_id "ENSMUSE00000140585.3"; talon_gene "47063"; talon_transcript "122717"; talon_exon "634277"; ccdsid "CCDS28621.1"; exon_status "KNOWN"; level "3"; protein_id "ENSMUSP00000136139.1"; source "ENSEMBL"; tag "CCDS";
chr17	ENSEMBL	exon	32911655	32911708	.	-	.	gene_id "ENSMUSG00000024292.15"; transcript_id "ENSMUST00000234759.1"; gene_type "protein_coding"; gene_status "KNOWN"; gene_name "Cyp4f14"; transcript_type "protein_coding"; transcript_status "KNOWN"; transcript_name "Cyp4f14-204"; exon_number "4"; exon_id "ENSMUSE00000309277.3"; talon_gene "47063"; talon_transcript "122717"; talon_exon "634279"; ccdsid "CCDS28621.1"; exon_status "KNOWN"; level "3"; protein_id "ENSMUSP00000136139.1"; source "ENSEMBL"; tag "CCDS";
chr17	ENSEMBL	exon	32911439	32911566	.	-	.	gene_id "ENSMUSG00000024292.15"; transcript_id "ENSMUST00000234759.1"; gene_type "protein_coding"; gene_status "KNOWN"; gene_name "Cyp4f14"; transcript_type "protein_coding"; transcript_status "KNOWN"; transcript_name "Cyp4f14-204"; exon_number "5"; exon_id "ENSMUSE00001061841.1"; talon_gene "47063"; talon_transcript "122717"; talon_exon "634281"; ccdsid "CCDS28621.1"; exon_status "KNOWN"; level "3"; protein_id "ENSMUSP00000136139.1"; source "ENSEMBL"; tag "CCDS";
chr17	ENSEMBL	exon	32911157	32911278	.	-	.	gene_id "ENSMUSG00000024292.15"; transcript_id "ENSMUST00000234759.1"; gene_type "protein_coding"; gene_status "KNOWN"; gene_name "Cyp4f14"; transcript_type "protein_coding"; transcript_status "KNOWN"; transcript_name "Cyp4f14-204"; exon_number "6"; exon_id "ENSMUSE00001083452.1"; talon_gene "47063"; talon_transcript "122717"; talon_exon "634283"; ccdsid "CCDS28621.1"; exon_status "KNOWN"; level "3"; protein_id "ENSMUSP00000136139.1"; source "ENSEMBL"; tag "CCDS";
chr17	ENSEMBL	exon	32909122	32909392	.	-	.	gene_id "ENSMUSG00000024292.15"; transcript_id "ENSMUST00000234759.1"; gene_type "protein_coding"; gene_status "KNOWN"; gene_name "Cyp4f14"; transcript_type "protein_coding"; transcript_status "KNOWN"; transcript_name "Cyp4f14-204"; exon_number "7"; exon_id "ENSMUSE00000996603.1"; talon_gene "47063"; talon_transcript "122717"; talon_exon "634285"; ccdsid "CCDS28621.1"; exon_status "KNOWN"; level "3"; protein_id "ENSMUSP00000136139.1"; source "ENSEMBL"; tag "CCDS";
chr17	ENSEMBL	exon	32907970	32908036	.	-	.	gene_id "ENSMUSG00000024292.15"; transcript_id "ENSMUST00000234759.1"; gene_type "protein_coding"; gene_status "KNOWN"; gene_name "Cyp4f14"; transcript_type "protein_coding"; transcript_status "KNOWN"; transcript_name "Cyp4f14-204"; exon_number "8"; exon_id "ENSMUSE00001054488.1"; talon_gene "47063"; talon_transcript "122717"; talon_exon "634287"; ccdsid "CCDS28621.1"; exon_status "KNOWN"; level "3"; protein_id "ENSMUSP00000136139.1"; source "ENSEMBL"; tag "CCDS";
chr17	ENSEMBL	exon	32907647	32907776	.	-	.	gene_id "ENSMUSG00000024292.15"; transcript_id "ENSMUST00000234759.1"; gene_type "protein_coding"; gene_status "KNOWN"; gene_name "Cyp4f14"; transcript_type "protein_coding"; transcript_status "KNOWN"; transcript_name "Cyp4f14-204"; exon_number "9"; exon_id "ENSMUSE00001075117.1"; talon_gene "47063"; talon_transcript "122717"; talon_exon "634289"; ccdsid "CCDS28621.1"; exon_status "KNOWN"; level "3"; protein_id "ENSMUSP00000136139.1"; source "ENSEMBL"; tag "CCDS";
chr17	ENSEMBL	exon	32906436	32906569	.	-	.	gene_id "ENSMUSG00000024292.15"; transcript_id "ENSMUST00000234759.1"; gene_type "protein_coding"; gene_status "KNOWN"; gene_name "Cyp4f14"; transcript_type "protein_coding"; transcript_status "KNOWN"; transcript_name "Cyp4f14-204"; exon_number "10"; exon_id "ENSMUSE00000985213.1"; talon_gene "47063"; talon_transcript "122717"; talon_exon "634291"; ccdsid "CCDS28621.1"; exon_status "KNOWN"; level "3"; protein_id "ENSMUSP00000136139.1"; source "ENSEMBL"; tag "CCDS";
chr17	ENSEMBL	exon	32906289	32906353	.	-	.	gene_id "ENSMUSG00000024292.15"; transcript_id "ENSMUST00000234759.1"; gene_type "protein_coding"; gene_status "KNOWN"; gene_name "Cyp4f14"; transcript_type "protein_coding"; transcript_status "KNOWN"; transcript_name "Cyp4f14-204"; exon_number "11"; exon_id "ENSMUSE00001043705.1"; talon_gene "47063"; talon_transcript "122717"; talon_exon "634293"; ccdsid "CCDS28621.1"; exon_status "KNOWN"; level "3"; protein_id "ENSMUSP00000136139.1"; source "ENSEMBL"; tag "CCDS";
chr17	ENSEMBL	exon	32906049	32906131	.	-	.	gene_id "ENSMUSG00000024292.15"; transcript_id "ENSMUST00000234759.1"; gene_type "protein_coding"; gene_status "KNOWN"; gene_name "Cyp4f14"; transcript_type "protein_coding"; transcript_status "KNOWN"; transcript_name "Cyp4f14-204"; exon_number "12"; exon_id "ENSMUSE00001031609.1"; talon_gene "47063"; talon_transcript "122717"; talon_exon "634295"; ccdsid "CCDS28621.1"; exon_status "KNOWN"; level "3"; protein_id "ENSMUSP00000136139.1"; source "ENSEMBL"; tag "CCDS";
chr17	HAVANA	exon	32905073	32905678	.	-	.	gene_id "ENSMUSG00000024292.15"; transcript_id "ENSMUST00000234759.1"; gene_type "protein_coding"; gene_status "KNOWN"; gene_name "Cyp4f14"; transcript_type "protein_coding"; transcript_status "KNOWN"; transcript_name "Cyp4f14-204"; exon_number "13"; exon_id "ENSMUSE00001453502.1"; talon_gene "47063"; talon_transcript "122717"; talon_exon "634307"; ccdsid "CCDS28621.1"; exon_status "KNOWN"; level "2"; protein_id "ENSMUSP00000157036.1"; source "HAVANA"; tag "CCDS";
chr17	HAVANA	gene	32924688	32947391	.	-	.	gene_id "ENSMUSG00000024055.15"; gene_name "Cyp4f13"; gene_status "KNOWN"; gene_type "protein_coding"; talon_gene "47064"; havana_gene "OTTMUSG00000032948.2"; level "2";
chr17	HAVANA	transcript	32924688	32947402	.	-	.	gene_id "ENSMUSG00000024055.15"; transcript_id "ENSMUST00000075253.12"; gene_name "Cyp4f13"; gene_status "KNOWN"; gene_type "protein_coding"; transcript_type "protein_coding"; transcript_status "KNOWN"; transcript_name "Cyp4f13-201"; talon_gene "47064"; talon_transcript "122720"; ccdsid "CCDS28622.1"; havana_transcript "OTTMUST00000082147.1"; level "2"; protein_id "ENSMUSP00000074733.6"; source "HAVANA"; tag "CCDS"; transcript_support_level "1";
chr17	HAVANA	exon	32947313	32947402	.	-	.	gene_id "ENSMUSG00000024055.15"; transcript_id "ENSMUST00000075253.12"; gene_type "protein_coding"; gene_status "KNOWN"; gene_name "Cyp4f13"; transcript_type "protein_coding"; transcript_status "KNOWN"; transcript_name "Cyp4f13-201"; exon_number "1"; exon_id "ENSMUSE00000821774.1"; talon_gene "47064"; talon_transcript "122720"; talon_exon "634312"; ccdsid "CCDS28622.1"; exon_status "KNOWN"; level "2"; protein_id "ENSMUSP00000074733.6"; source "HAVANA"; tag "CCDS";
chr17	HAVANA	exon	32946805	32947003	.	-	.	gene_id "ENSMUSG00000024055.15"; transcript_id "ENSMUST00000075253.12"; gene_type "protein_coding"; gene_status "KNOWN"; gene_name "Cyp4f13"; transcript_type "protein_coding"; transcript_status "KNOWN"; transcript_name "Cyp4f13-201"; exon_number "2"; exon_id "ENSMUSE00001283763.1"; talon_gene "47064"; talon_transcript "122720"; talon_exon "634314"; ccdsid "CCDS28622.1"; exon_status "KNOWN"; level "2"; protein_id "ENSMUSP00000074733.6"; source "HAVANA"; tag "CCDS";
chr17	HAVANA	exon	32941056	32941200	.	-	.	gene_id "ENSMUSG00000024055.15"; transcript_id "ENSMUST00000075253.12"; gene_type "protein_coding"; gene_status "KNOWN"; gene_name "Cyp4f13"; transcript_type "protein_coding"; transcript_status "KNOWN"; transcript_name "Cyp4f13-201"; exon_number "3"; exon_id "ENSMUSE00001308011.1"; talon_gene "47064"; talon_transcript "122720"; talon_exon "634316"; ccdsid "CCDS28622.1"; exon_status "KNOWN"; level "2"; protein_id "ENSMUSP00000074733.6"; source "HAVANA"; tag "CCDS";
chr17	HAVANA	exon	32932629	32932682	.	-	.	gene_id "ENSMUSG00000024055.15"; transcript_id "ENSMUST00000075253.12"; gene_type "protein_coding"; gene_status "KNOWN"; gene_name "Cyp4f13"; transcript_type "protein_coding"; transcript_status "KNOWN"; transcript_name "Cyp4f13-201"; exon_number "4"; exon_id "ENSMUSE00001250379.1"; talon_gene "47064"; talon_transcript "122720"; talon_exon "634318"; ccdsid "CCDS28622.1"; exon_status "KNOWN"; level "2"; protein_id "ENSMUSP00000074733.6"; source "HAVANA"; tag "CCDS";
chr17	HAVANA	exon	32932413	32932540	.	-	.	gene_id "ENSMUSG00000024055.15"; transcript_id "ENSMUST00000075253.12"; gene_type "protein_coding"; gene_status "KNOWN"; gene_name "Cyp4f13"; transcript_type "protein_coding"; transcript_status "KNOWN"; transcript_name "Cyp4f13-201"; exon_number "5"; exon_id "ENSMUSE00001089766.1"; talon_gene "47064"; talon_transcript "122720"; talon_exon "634320"; ccdsid "CCDS28622.1"; exon_status "KNOWN"; level "2"; protein_id "ENSMUSP00000074733.6"; source "HAVANA"; tag "CCDS";
chr17	HAVANA	exon	32930541	32930662	.	-	.	gene_id "ENSMUSG00000024055.15"; transcript_id "ENSMUST00000075253.12"; gene_type "protein_coding"; gene_status "KNOWN"; gene_name "Cyp4f13"; transcript_type "protein_coding"; transcript_status "KNOWN"; transcript_name "Cyp4f13-201"; exon_number "6"; exon_id "ENSMUSE00001284941.1"; talon_gene "47064"; talon_transcript "122720"; talon_exon "634322"; ccdsid "CCDS28622.1"; exon_status "KNOWN"; level "2"; protein_id "ENSMUSP00000074733.6"; source "HAVANA"; tag "CCDS";
chr17	HAVANA	exon	32929855	32930122	.	-	.	gene_id "ENSMUSG00000024055.15"; transcript_id "ENSMUST00000075253.12"; gene_type "protein_coding"; gene_status "KNOWN"; gene_name "Cyp4f13"; transcript_type "protein_coding"; transcript_status "KNOWN"; transcript_name "Cyp4f13-201"; exon_number "7"; exon_id "ENSMUSE00001244407.1"; talon_gene "47064"; talon_transcript "122720"; talon_exon "634324"; ccdsid "CCDS28622.1"; exon_status "KNOWN"; level "2"; protein_id "ENSMUSP00000074733.6"; source "HAVANA"; tag "CCDS";
chr17	HAVANA	exon	32929470	32929536	.	-	.	gene_id "ENSMUSG00000024055.15"; transcript_id "ENSMUST00000075253.12"; gene_type "protein_coding"; gene_status "KNOWN"; gene_name "Cyp4f13"; transcript_type "protein_coding"; transcript_status "KNOWN"; transcript_name "Cyp4f13-201"; exon_number "8"; exon_id "ENSMUSE00001312099.1"; talon_gene "47064"; talon_transcript "122720"; talon_exon "634326"; ccdsid "CCDS28622.1"; exon_status "KNOWN"; level "2"; protein_id "ENSMUSP00000074733.6"; source "HAVANA"; tag "CCDS";
chr17	HAVANA	exon	32929138	32929267	.	-	.	gene_id "ENSMUSG00000024055.15"; transcript_id "ENSMUST00000075253.12"; gene_type "protein_coding"; gene_status "KNOWN"; gene_name "Cyp4f13"; transcript_type "protein_coding"; transcript_status "KNOWN"; transcript_name "Cyp4f13-201"; exon_number "9"; exon_id "ENSMUSE00001258804.1"; talon_gene "47064"; talon_transcript "122720"; talon_exon "634328"; ccdsid "CCDS28622.1"; exon_status "KNOWN"; level "2"; protein_id "ENSMUSP00000074733.6"; source "HAVANA"; tag "CCDS";
chr17	HAVANA	exon	32925690	32925823	.	-	.	gene_id "ENSMUSG00000024055.15"; transcript_id "ENSMUST00000075253.12"; gene_type "protein_coding"; gene_status "KNOWN"; gene_name "Cyp4f13"; transcript_type "protein_coding"; transcript_status "KNOWN"; transcript_name "Cyp4f13-201"; exon_number "10"; exon_id "ENSMUSE00001214227.1"; talon_gene "47064"; talon_transcript "122720"; talon_exon "634330"; ccdsid "CCDS28622.1"; exon_status "KNOWN"; level "2"; protein_id "ENSMUSP00000074733.6"; source "HAVANA"; tag "CCDS";
chr17	HAVANA	exon	32925537	32925601	.	-	.	gene_id "ENSMUSG00000024055.15"; transcript_id "ENSMUST00000075253.12"; gene_type "protein_coding"; gene_status "KNOWN"; gene_name "Cyp4f13"; transcript_type "protein_coding"; transcript_status "KNOWN"; transcript_name "Cyp4f13-201"; exon_number "11"; exon_id "ENSMUSE00001240037.1"; talon_gene "47064"; talon_transcript "122720"; talon_exon "634332"; ccdsid "CCDS28622.1"; exon_status "KNOWN"; level "2"; protein_id "ENSMUSP00000074733.6"; source "HAVANA"; tag "CCDS";
chr17	HAVANA	exon	32925324	32925406	.	-	.	gene_id "ENSMUSG00000024055.15"; transcript_id "ENSMUST00000075253.12"; gene_type "protein_coding"; gene_status "KNOWN"; gene_name "Cyp4f13"; transcript_type "protein_coding"; transcript_status "KNOWN"; transcript_name "Cyp4f13-201"; exon_number "12"; exon_id "ENSMUSE00001268209.1"; talon_gene "47064"; talon_transcript "122720"; talon_exon "634334"; ccdsid "CCDS28622.1"; exon_status "KNOWN"; level "2"; protein_id "ENSMUSP00000074733.6"; source "HAVANA"; tag "CCDS";
chr17	HAVANA	exon	32924688	32924954	.	-	.	gene_id "ENSMUSG00000024055.15"; transcript_id "ENSMUST00000075253.12"; gene_type "protein_coding"; gene_status "KNOWN"; gene_name "Cyp4f13"; transcript_type "protein_coding"; transcript_status "KNOWN"; transcript_name "Cyp4f13-201"; exon_number "13"; exon_id "ENSMUSE00000609004.4"; talon_gene "47064"; talon_transcript "122720"; talon_exon "634336"; ccdsid "CCDS28622.1"; exon_status "KNOWN"; level "2"; protein_id "ENSMUSP00000074733.6"; source "HAVANA"; tag "CCDS";
chr17	HAVANA	transcript	32924701	32947379	.	-	.	gene_id "ENSMUSG00000024055.15"; transcript_id "ENSMUST00000139353.7"; gene_name "Cyp4f13"; gene_status "KNOWN"; gene_type "protein_coding"; transcript_type "protein_coding"; transcript_status "KNOWN"; transcript_name "Cyp4f13-204"; talon_gene "47064"; talon_transcript "122721"; havana_transcript "OTTMUST00000082148.1"; level "2"; protein_id "ENSMUSP00000123282.1"; source "HAVANA"; tag "basic"; transcript_support_level "1";
chr17	HAVANA	exon	32947313	32947379	.	-	.	gene_id "ENSMUSG00000024055.15"; transcript_id "ENSMUST00000139353.7"; gene_type "protein_coding"; gene_status "KNOWN"; gene_name "Cyp4f13"; transcript_type "protein_coding"; transcript_status "KNOWN"; transcript_name "Cyp4f13-204"; exon_number "1"; exon_id "ENSMUSE00000771518.1"; talon_gene "47064"; talon_transcript "122721"; talon_exon "634337"; exon_status "KNOWN"; level "2"; protein_id "ENSMUSP00000123282.1"; source "HAVANA"; tag "basic";
chr17	HAVANA	exon	32946805	32947003	.	-	.	gene_id "ENSMUSG00000024055.15"; transcript_id "ENSMUST00000139353.7"; gene_type "protein_coding"; gene_status "KNOWN"; gene_name "Cyp4f13"; transcript_type "protein_coding"; transcript_status "KNOWN"; transcript_name "Cyp4f13-204"; exon_number "2"; exon_id "ENSMUSE00001283763.1"; talon_gene "47064"; talon_transcript "122721"; talon_exon "634314"; ccdsid "CCDS28622.1"; exon_status "KNOWN"; level "2"; protein_id "ENSMUSP00000074733.6"; source "HAVANA"; tag "CCDS";
chr17	HAVANA	exon	32930541	32930662	.	-	.	gene_id "ENSMUSG00000024055.15"; transcript_id "ENSMUST00000139353.7"; gene_type "protein_coding"; gene_status "KNOWN"; gene_name "Cyp4f13"; transcript_type "protein_coding"; transcript_status "KNOWN"; transcript_name "Cyp4f13-204"; exon_number "3"; exon_id "ENSMUSE00001284941.1"; talon_gene "47064"; talon_transcript "122721"; talon_exon "634322"; ccdsid "CCDS28622.1"; exon_status "KNOWN"; level "2"; protein_id "ENSMUSP00000074733.6"; source "HAVANA"; tag "CCDS";
chr17	HAVANA	exon	32929855	32930122	.	-	.	gene_id "ENSMUSG00000024055.15"; transcript_id "ENSMUST00000139353.7"; gene_type "protein_coding"; gene_status "KNOWN"; gene_name "Cyp4f13"; transcript_type "protein_coding"; transcript_status "KNOWN"; transcript_name "Cyp4f13-204"; exon_number "4"; exon_id "ENSMUSE00001244407.1"; talon_gene "47064"; talon_transcript "122721"; talon_exon "634324"; ccdsid "CCDS28622.1"; exon_status "KNOWN"; level "2"; protein_id "ENSMUSP00000074733.6"; source "HAVANA"; tag "CCDS";
chr17	HAVANA	exon	32929470	32929536	.	-	.	gene_id "ENSMUSG00000024055.15"; transcript_id "ENSMUST00000139353.7"; gene_type "protein_coding"; gene_status "KNOWN"; gene_name "Cyp4f13"; transcript_type "protein_coding"; transcript_status "KNOWN"; transcript_name "Cyp4f13-204"; exon_number "5"; exon_id "ENSMUSE00001312099.1"; talon_gene "47064"; talon_transcript "122721"; talon_exon "634326"; ccdsid "CCDS28622.1"; exon_status "KNOWN"; level "2"; protein_id "ENSMUSP00000074733.6"; source "HAVANA"; tag "CCDS";
chr17	HAVANA	exon	32929138	32929267	.	-	.	gene_id "ENSMUSG00000024055.15"; transcript_id "ENSMUST00000139353.7"; gene_type "protein_coding"; gene_status "KNOWN"; gene_name "Cyp4f13"; transcript_type "protein_coding"; transcript_status "KNOWN"; transcript_name "Cyp4f13-204"; exon_number "6"; exon_id "ENSMUSE00001258804.1"; talon_gene "47064"; talon_transcript "122721"; talon_exon "634328"; ccdsid "CCDS28622.1"; exon_status "KNOWN"; level "2"; protein_id "ENSMUSP00000074733.6"; source "HAVANA"; tag "CCDS";
chr17	HAVANA	exon	32925690	32925823	.	-	.	gene_id "ENSMUSG00000024055.15"; transcript_id "ENSMUST00000139353.7"; gene_type "protein_coding"; gene_status "KNOWN"; gene_name "Cyp4f13"; transcript_type "protein_coding"; transcript_status "KNOWN"; transcript_name "Cyp4f13-204"; exon_number "7"; exon_id "ENSMUSE00001214227.1"; talon_gene "47064"; talon_transcript "122721"; talon_exon "634330"; ccdsid "CCDS28622.1"; exon_status "KNOWN"; level "2"; protein_id "ENSMUSP00000074733.6"; source "HAVANA"; tag "CCDS";
chr17	HAVANA	exon	32925537	32925601	.	-	.	gene_id "ENSMUSG00000024055.15"; transcript_id "ENSMUST00000139353.7"; gene_type "protein_coding"; gene_status "KNOWN"; gene_name "Cyp4f13"; transcript_type "protein_coding"; transcript_status "KNOWN"; transcript_name "Cyp4f13-204"; exon_number "8"; exon_id "ENSMUSE00001240037.1"; talon_gene "47064"; talon_transcript "122721"; talon_exon "634332"; ccdsid "CCDS28622.1"; exon_status "KNOWN"; level "2"; protein_id "ENSMUSP00000074733.6"; source "HAVANA"; tag "CCDS";
chr17	HAVANA	exon	32925324	32925406	.	-	.	gene_id "ENSMUSG00000024055.15"; transcript_id "ENSMUST00000139353.7"; gene_type "protein_coding"; gene_status "KNOWN"; gene_name "Cyp4f13"; transcript_type "protein_coding"; transcript_status "KNOWN"; transcript_name "Cyp4f13-204"; exon_number "9"; exon_id "ENSMUSE00001268209.1"; talon_gene "47064"; talon_transcript "122721"; talon_exon "634334"; ccdsid "CCDS28622.1"; exon_status "KNOWN"; level "2"; protein_id "ENSMUSP00000074733.6"; source "HAVANA"; tag "CCDS";
chr17	HAVANA	exon	32924701	32924954	.	-	.	gene_id "ENSMUSG00000024055.15"; transcript_id "ENSMUST00000139353.7"; gene_type "protein_coding"; gene_status "KNOWN"; gene_name "Cyp4f13"; transcript_type "protein_coding"; transcript_status "KNOWN"; transcript_name "Cyp4f13-204"; exon_number "10"; exon_id "ENSMUSE00000802511.1"; talon_gene "47064"; talon_transcript "122721"; talon_exon "634339"; exon_status "KNOWN"; level "2"; protein_id "ENSMUSP00000123282.1"; source "HAVANA"; tag "basic";
chr17	HAVANA	transcript	32939822	32947391	.	-	.	gene_id "ENSMUSG00000024055.15"; transcript_id "ENSMUST00000146718.1"; gene_name "Cyp4f13"; gene_status "KNOWN"; gene_type "protein_coding"; transcript_type "retained_intron"; transcript_status "KNOWN"; transcript_name "Cyp4f13-207"; talon_gene "47064"; talon_transcript "122732"; havana_transcript "OTTMUST00000082149.1"; level "2"; source "HAVANA"; transcript_support_level "1";
chr17	HAVANA	exon	32947313	32947391	.	-	.	gene_id "ENSMUSG00000024055.15"; transcript_id "ENSMUST00000146718.1"; gene_type "protein_coding"; gene_status "KNOWN"; gene_name "Cyp4f13"; transcript_type "retained_intron"; transcript_status "KNOWN"; transcript_name "Cyp4f13-207"; exon_number "1"; exon_id "ENSMUSE00000795015.1"; talon_gene "47064"; talon_transcript "122732"; talon_exon "634369"; exon_status "KNOWN"; level "2"; source "HAVANA";
chr17	HAVANA	exon	32946805	32947003	.	-	.	gene_id "ENSMUSG00000024055.15"; transcript_id "ENSMUST00000146718.1"; gene_type "protein_coding"; gene_status "KNOWN"; gene_name "Cyp4f13"; transcript_type "retained_intron"; transcript_status "KNOWN"; transcript_name "Cyp4f13-207"; exon_number "2"; exon_id "ENSMUSE00001283763.1"; talon_gene "47064"; talon_transcript "122732"; talon_exon "634314"; ccdsid "CCDS28622.1"; exon_status "KNOWN"; level "2"; protein_id "ENSMUSP00000074733.6"; source "HAVANA"; tag "CCDS";
chr17	HAVANA	exon	32939822	32941200	.	-	.	gene_id "ENSMUSG00000024055.15"; transcript_id "ENSMUST00000146718.1"; gene_type "protein_coding"; gene_status "KNOWN"; gene_name "Cyp4f13"; transcript_type "retained_intron"; transcript_status "KNOWN"; transcript_name "Cyp4f13-207"; exon_number "3"; exon_id "ENSMUSE00000805021.1"; talon_gene "47064"; talon_transcript "122732"; talon_exon "634370"; exon_status "KNOWN"; level "2"; source "HAVANA";
chr17	HAVANA	gene	32950961	32965698	.	-	.	gene_id "ENSMUSG00000024295.9"; gene_name "Cyp4f41-ps"; gene_status "KNOWN"; gene_type "transcribed_unprocessed_pseudogene"; talon_gene "47065"; havana_gene "OTTMUSG00000031508.4"; level "2";
chr17	HAVANA	transcript	32950961	32965698	.	-	.	gene_id "ENSMUSG00000024295.9"; transcript_id "ENSMUST00000234360.1"; gene_name "Cyp4f41-ps"; gene_status "KNOWN"; gene_type "transcribed_unprocessed_pseudogene"; transcript_type "processed_transcript"; transcript_status "KNOWN"; transcript_name "Cyp4f41-ps-203"; talon_gene "47065"; talon_transcript "122734"; havana_transcript "OTTMUST00000176871.1"; level "2"; source "HAVANA"; tag "basic";
chr17	HAVANA	exon	32965666	32965698	.	-	.	gene_id "ENSMUSG00000024295.9"; transcript_id "ENSMUST00000234360.1"; gene_type "transcribed_unprocessed_pseudogene"; gene_status "KNOWN"; gene_name "Cyp4f41-ps"; transcript_type "processed_transcript"; transcript_status "KNOWN"; transcript_name "Cyp4f41-ps-203"; exon_number "1"; exon_id "ENSMUSE00001453387.1"; talon_gene "47065"; talon_transcript "122734"; talon_exon "634374"; exon_status "KNOWN"; level "2"; source "HAVANA"; tag "basic";
chr17	HAVANA	exon	32960575	32960777	.	-	.	gene_id "ENSMUSG00000024295.9"; transcript_id "ENSMUST00000234360.1"; gene_type "transcribed_unprocessed_pseudogene"; gene_status "KNOWN"; gene_name "Cyp4f41-ps"; transcript_type "processed_transcript"; transcript_status "KNOWN"; transcript_name "Cyp4f41-ps-203"; exon_number "2"; exon_id "ENSMUSE00001453003.1"; talon_gene "47065"; talon_transcript "122734"; talon_exon "634376"; exon_status "KNOWN"; level "2"; source "HAVANA"; tag "basic";
chr17	HAVANA	exon	32950961	32951820	.	-	.	gene_id "ENSMUSG00000024295.9"; transcript_id "ENSMUST00000234360.1"; gene_type "transcribed_unprocessed_pseudogene"; gene_status "KNOWN"; gene_name "Cyp4f41-ps"; transcript_type "processed_transcript"; transcript_status "KNOWN"; transcript_name "Cyp4f41-ps-203"; exon_number "3"; exon_id "ENSMUSE00001451269.1"; talon_gene "47065"; talon_transcript "122734"; talon_exon "634378"; exon_status "KNOWN"; level "2"; source "HAVANA"; tag "basic";
chr17	HAVANA	gene	32965814	32979233	.	+	.	gene_id "ENSMUSG00000053600.8"; gene_name "Zfp472"; gene_status "KNOWN"; gene_type "protein_coding"; talon_gene "47067"; havana_gene "OTTMUSG00000032577.2"; level "2";
chr17	HAVANA	transcript	32965814	32979233	.	+	.	gene_id "ENSMUSG00000053600.8"; transcript_id "ENSMUST00000039132.8"; gene_name "Zfp472"; gene_status "KNOWN"; gene_type "protein_coding"; transcript_type "protein_coding"; transcript_status "KNOWN"; transcript_name "Zfp472-201"; talon_gene "47067"; talon_transcript "122741"; ccdsid "CCDS50062.1"; havana_transcript "OTTMUST00000078054.1"; level "2"; protein_id "ENSMUSP00000036514.7"; source "HAVANA"; tag "CCDS"; transcript_support_level "1";
chr17	HAVANA	exon	32965814	32965929	.	+	.	gene_id "ENSMUSG00000053600.8"; transcript_id "ENSMUST00000039132.8"; gene_type "protein_coding"; gene_status "KNOWN"; gene_name "Zfp472"; transcript_type "protein_coding"; transcript_status "KNOWN"; transcript_name "Zfp472-201"; exon_number "1"; exon_id "ENSMUSE00000657707.2"; talon_gene "47067"; talon_transcript "122741"; talon_exon "634408"; ccdsid "CCDS50062.1"; exon_status "KNOWN"; level "2"; protein_id "ENSMUSP00000036514.7"; source "HAVANA"; tag "CCDS";
chr17	HAVANA	exon	32975914	32976040	.	+	.	gene_id "ENSMUSG00000053600.8"; transcript_id "ENSMUST00000039132.8"; gene_type "protein_coding"; gene_status "KNOWN"; gene_name "Zfp472"; transcript_type "protein_coding"; transcript_status "KNOWN"; transcript_name "Zfp472-201"; exon_number "2"; exon_id "ENSMUSE00001084811.1"; talon_gene "47067"; talon_transcript "122741"; talon_exon "634410"; ccdsid "CCDS50062.1"; exon_status "KNOWN"; level "2"; protein_id "ENSMUSP00000036514.7"; source "HAVANA"; tag "CCDS";
chr17	HAVANA	exon	32976227	32976284	.	+	.	gene_id "ENSMUSG00000053600.8"; transcript_id "ENSMUST00000039132.8"; gene_type "protein_coding"; gene_status "KNOWN"; gene_name "Zfp472"; transcript_type "protein_coding"; transcript_status "KNOWN"; transcript_name "Zfp472-201"; exon_number "3"; exon_id "ENSMUSE00000308419.3"; talon_gene "47067"; talon_transcript "122741"; talon_exon "634412"; ccdsid "CCDS50062.1"; exon_status "KNOWN"; level "2"; protein_id "ENSMUSP00000036514.7"; source "HAVANA"; tag "CCDS";
chr17	HAVANA	exon	32977159	32979233	.	+	.	gene_id "ENSMUSG00000053600.8"; transcript_id "ENSMUST00000039132.8"; gene_type "protein_coding"; gene_status "KNOWN"; gene_name "Zfp472"; transcript_type "protein_coding"; transcript_status "KNOWN"; transcript_name "Zfp472-201"; exon_number "4"; exon_id "ENSMUSE00000500097.6"; talon_gene "47067"; talon_transcript "122741"; talon_exon "634414"; ccdsid "CCDS50062.1"; exon_status "KNOWN"; level "2"; protein_id "ENSMUSP00000036514.7"; source "HAVANA"; tag "CCDS";
chr17	HAVANA	gene	32993139	33003086	.	+	.	gene_id "ENSMUSG00000053390.16"; gene_name "Zfp952"; gene_status "KNOWN"; gene_type "protein_coding"; talon_gene "47068"; havana_gene "OTTMUSG00000031505.5"; level "1";
chr17	HAVANA	transcript	32993139	33005457	.	+	.	gene_id "ENSMUSG00000053390.16"; transcript_id "ENSMUST00000141815.2"; gene_name "Zfp952"; gene_status "KNOWN"; gene_type "protein_coding"; transcript_type "protein_coding"; transcript_status "KNOWN"; transcript_name "Zfp952-203"; talon_gene "47068"; talon_transcript "122744"; havana_transcript "OTTMUST00000078055.2"; level "2"; protein_id "ENSMUSP00000157376.1"; source "HAVANA"; tag "basic"; transcript_support_level "1";
chr17	HAVANA	exon	32993139	32993258	.	+	.	gene_id "ENSMUSG00000053390.16"; transcript_id "ENSMUST00000141815.2"; gene_type "protein_coding"; gene_status "KNOWN"; gene_name "Zfp952"; transcript_type "protein_coding"; transcript_status "KNOWN"; transcript_name "Zfp952-203"; exon_number "1"; exon_id "ENSMUSE00001212351.2"; talon_gene "47068"; talon_transcript "122744"; talon_exon "634423"; exon_status "KNOWN"; level "2"; protein_id "ENSMUSP00000157376.1"; source "HAVANA"; tag "basic";
chr17	HAVANA	exon	33001624	33001750	.	+	.	gene_id "ENSMUSG00000053390.16"; transcript_id "ENSMUST00000141815.2"; gene_type "protein_coding"; gene_status "KNOWN"; gene_name "Zfp952"; transcript_type "protein_coding"; transcript_status "KNOWN"; transcript_name "Zfp952-203"; exon_number "2"; exon_id "ENSMUSE00001297491.1"; talon_gene "47068"; talon_transcript "122744"; talon_exon "634425"; ccdsid "CCDS37559.1"; exon_status "KNOWN"; level "2"; protein_id "ENSMUSP00000157376.1"; source "HAVANA"; tag "basic";
chr17	HAVANA	exon	33001958	33002018	.	+	.	gene_id "ENSMUSG00000053390.16"; transcript_id "ENSMUST00000141815.2"; gene_type "protein_coding"; gene_status "KNOWN"; gene_name "Zfp952"; transcript_type "protein_coding"; transcript_status "KNOWN"; transcript_name "Zfp952-203"; exon_number "3"; exon_id "ENSMUSE00001289573.1"; talon_gene "47068"; talon_transcript "122744"; talon_exon "634427"; ccdsid "CCDS37559.1"; exon_status "KNOWN"; level "2"; protein_id "ENSMUSP00000157376.1"; source "HAVANA"; tag "basic";
chr17	HAVANA	exon	33002523	33002632	.	+	.	gene_id "ENSMUSG00000053390.16"; transcript_id "ENSMUST00000141815.2"; gene_type "protein_coding"; gene_status "KNOWN"; gene_name "Zfp952"; transcript_type "protein_coding"; transcript_status "KNOWN"; transcript_name "Zfp952-203"; exon_number "4"; exon_id "ENSMUSE00000836251.1"; talon_gene "47068"; talon_transcript "122744"; talon_exon "634429"; exon_status "KNOWN"; level "2"; protein_id "ENSMUSP00000157376.1"; source "HAVANA"; tag "basic";
chr17	HAVANA	exon	33002758	33005457	.	+	.	gene_id "ENSMUSG00000053390.16"; transcript_id "ENSMUST00000141815.2"; gene_type "protein_coding"; gene_status "KNOWN"; gene_name "Zfp952"; transcript_type "protein_coding"; transcript_status "KNOWN"; transcript_name "Zfp952-203"; exon_number "5"; exon_id "ENSMUSE00001259105.1"; talon_gene "47068"; talon_transcript "122744"; talon_exon "634431"; ccdsid "CCDS37559.1"; exon_status "KNOWN"; level "2"; protein_id "ENSMUSP00000157376.1"; source "HAVANA"; tag "basic";
chr17	HAVANA	transcript	32993197	33005457	.	+	.	gene_id "ENSMUSG00000053390.16"; transcript_id "ENSMUST00000087666.10"; gene_name "Zfp952"; gene_status "KNOWN"; gene_type "protein_coding"; transcript_type "protein_coding"; transcript_status "KNOWN"; transcript_name "Zfp952-201"; talon_gene "47068"; talon_transcript "122745"; ccdsid "CCDS37559.1"; havana_transcript "OTTMUST00000078056.1"; level "2"; protein_id "ENSMUSP00000084949.4"; source "HAVANA"; tag "CCDS"; transcript_support_level "1";
chr17	HAVANA	exon	32993197	32993258	.	+	.	gene_id "ENSMUSG00000053390.16"; transcript_id "ENSMUST00000087666.10"; gene_type "protein_coding"; gene_status "KNOWN"; gene_name "Zfp952"; transcript_type "protein_coding"; transcript_status "KNOWN"; transcript_name "Zfp952-201"; exon_number "1"; exon_id "ENSMUSE00001250242.1"; talon_gene "47068"; talon_transcript "122745"; talon_exon "634432"; ccdsid "CCDS37559.1"; exon_status "KNOWN"; level "2"; protein_id "ENSMUSP00000084949.4"; source "HAVANA"; tag "CCDS";
chr17	HAVANA	exon	33001624	33001750	.	+	.	gene_id "ENSMUSG00000053390.16"; transcript_id "ENSMUST00000087666.10"; gene_type "protein_coding"; gene_status "KNOWN"; gene_name "Zfp952"; transcript_type "protein_coding"; transcript_status "KNOWN"; transcript_name "Zfp952-201"; exon_number "2"; exon_id "ENSMUSE00001297491.1"; talon_gene "47068"; talon_transcript "122745"; talon_exon "634425"; ccdsid "CCDS37559.1"; exon_status "KNOWN"; level "2"; protein_id "ENSMUSP00000157376.1"; source "HAVANA"; tag "basic";
chr17	HAVANA	exon	33001958	33002018	.	+	.	gene_id "ENSMUSG00000053390.16"; transcript_id "ENSMUST00000087666.10"; gene_type "protein_coding"; gene_status "KNOWN"; gene_name "Zfp952"; transcript_type "protein_coding"; transcript_status "KNOWN"; transcript_name "Zfp952-201"; exon_number "3"; exon_id "ENSMUSE00001289573.1"; talon_gene "47068"; talon_transcript "122745"; talon_exon "634427"; ccdsid "CCDS37559.1"; exon_status "KNOWN"; level "2"; protein_id "ENSMUSP00000157376.1"; source "HAVANA"; tag "basic";
chr17	HAVANA	exon	33002758	33005457	.	+	.	gene_id "ENSMUSG00000053390.16"; transcript_id "ENSMUST00000087666.10"; gene_type "protein_coding"; gene_status "KNOWN"; gene_name "Zfp952"; transcript_type "protein_coding"; transcript_status "KNOWN"; transcript_name "Zfp952-201"; exon_number "4"; exon_id "ENSMUSE00001259105.1"; talon_gene "47068"; talon_transcript "122745"; talon_exon "634431"; ccdsid "CCDS37559.1"; exon_status "KNOWN"; level "2"; protein_id "ENSMUSP00000157376.1"; source "HAVANA"; tag "basic";
chr17	HAVANA	transcript	32993201	33003086	.	+	.	gene_id "ENSMUSG00000053390.16"; transcript_id "ENSMUST00000157017.1"; gene_name "Zfp952"; gene_status "KNOWN"; gene_type "protein_coding"; transcript_type "protein_coding"; transcript_status "KNOWN"; transcript_name "Zfp952-204"; talon_gene "47068"; talon_transcript "122746"; havana_transcript "OTTMUST00000078057.3"; level "1"; protein_id "ENSMUSP00000123066.1"; source "HAVANA"; tag "exp_conf"; transcript_support_level "3";
chr17	HAVANA	exon	32993201	32993258	.	+	.	gene_id "ENSMUSG00000053390.16"; transcript_id "ENSMUST00000157017.1"; gene_type "protein_coding"; gene_status "KNOWN"; gene_name "Zfp952"; transcript_type "protein_coding"; transcript_status "KNOWN"; transcript_name "Zfp952-204"; exon_number "1"; exon_id "ENSMUSE00000699328.2"; talon_gene "47068"; talon_transcript "122746"; talon_exon "634434"; exon_status "KNOWN"; level "1"; protein_id "ENSMUSP00000123066.1"; source "HAVANA"; tag "exp_conf";
chr17	HAVANA	exon	32994555	32994703	.	+	.	gene_id "ENSMUSG00000053390.16"; transcript_id "ENSMUST00000157017.1"; gene_type "protein_coding"; gene_status "KNOWN"; gene_name "Zfp952"; transcript_type "protein_coding"; transcript_status "KNOWN"; transcript_name "Zfp952-204"; exon_number "2"; exon_id "ENSMUSE00000838945.1"; talon_gene "47068"; talon_transcript "122746"; talon_exon "634436"; exon_status "KNOWN"; level "1"; protein_id "ENSMUSP00000123066.1"; source "HAVANA"; tag "exp_conf";
chr17	HAVANA	exon	33001624	33001750	.	+	.	gene_id "ENSMUSG00000053390.16"; transcript_id "ENSMUST00000157017.1"; gene_type "protein_coding"; gene_status "KNOWN"; gene_name "Zfp952"; transcript_type "protein_coding"; transcript_status "KNOWN"; transcript_name "Zfp952-204"; exon_number "3"; exon_id "ENSMUSE00001297491.1"; talon_gene "47068"; talon_transcript "122746"; talon_exon "634425"; ccdsid "CCDS37559.1"; exon_status "KNOWN"; level "2"; protein_id "ENSMUSP00000157376.1"; source "HAVANA"; tag "basic";
chr17	HAVANA	exon	33001958	33002018	.	+	.	gene_id "ENSMUSG00000053390.16"; transcript_id "ENSMUST00000157017.1"; gene_type "protein_coding"; gene_status "KNOWN"; gene_name "Zfp952"; transcript_type "protein_coding"; transcript_status "KNOWN"; transcript_name "Zfp952-204"; exon_number "4"; exon_id "ENSMUSE00001289573.1"; talon_gene "47068"; talon_transcript "122746"; talon_exon "634427"; ccdsid "CCDS37559.1"; exon_status "KNOWN"; level "2"; protein_id "ENSMUSP00000157376.1"; source "HAVANA"; tag "basic";
chr17	HAVANA	exon	33002758	33003086	.	+	.	gene_id "ENSMUSG00000053390.16"; transcript_id "ENSMUST00000157017.1"; gene_type "protein_coding"; gene_status "KNOWN"; gene_name "Zfp952"; transcript_type "protein_coding"; transcript_status "KNOWN"; transcript_name "Zfp952-204"; exon_number "5"; exon_id "ENSMUSE00000805061.1"; talon_gene "47068"; talon_transcript "122746"; talon_exon "634438"; exon_status "KNOWN"; level "1"; protein_id "ENSMUSP00000123066.1"; source "HAVANA"; tag "exp_conf";
chr17	HAVANA	gene	33016863	33033168	.	-	.	gene_id "ENSMUSG00000067430.7"; gene_name "Zfp763"; gene_status "KNOWN"; gene_type "protein_coding"; talon_gene "47069"; havana_gene "OTTMUSG00000031523.1"; level "2";
chr17	HAVANA	transcript	33016863	33033402	.	-	.	gene_id "ENSMUSG00000067430.7"; transcript_id "ENSMUST00000087654.4"; gene_name "Zfp763"; gene_status "KNOWN"; gene_type "protein_coding"; transcript_type "protein_coding"; transcript_status "KNOWN"; transcript_name "Zfp763-201"; talon_gene "47069"; talon_transcript "122747"; ccdsid "CCDS37560.1"; havana_transcript "OTTMUST00000078100.1"; level "2"; protein_id "ENSMUSP00000084936.4"; source "HAVANA"; tag "CCDS"; transcript_support_level "1";
chr17	HAVANA	exon	33033282	33033402	.	-	.	gene_id "ENSMUSG00000067430.7"; transcript_id "ENSMUST00000087654.4"; gene_type "protein_coding"; gene_status "KNOWN"; gene_name "Zfp763"; transcript_type "protein_coding"; transcript_status "KNOWN"; transcript_name "Zfp763-201"; exon_number "1"; exon_id "ENSMUSE00000699283.2"; talon_gene "47069"; talon_transcript "122747"; talon_exon "634439"; ccdsid "CCDS37560.1"; exon_status "KNOWN"; level "2"; protein_id "ENSMUSP00000084936.4"; source "HAVANA"; tag "CCDS";
chr17	HAVANA	exon	33021706	33021832	.	-	.	gene_id "ENSMUSG00000067430.7"; transcript_id "ENSMUST00000087654.4"; gene_type "protein_coding"; gene_status "KNOWN"; gene_name "Zfp763"; transcript_type "protein_coding"; transcript_status "KNOWN"; transcript_name "Zfp763-201"; exon_number "2"; exon_id "ENSMUSE00001253851.1"; talon_gene "47069"; talon_transcript "122747"; talon_exon "634441"; ccdsid "CCDS37560.1"; exon_status "KNOWN"; level "2"; protein_id "ENSMUSP00000084936.4"; source "HAVANA"; tag "CCDS";
chr17	HAVANA	exon	33021458	33021509	.	-	.	gene_id "ENSMUSG00000067430.7"; transcript_id "ENSMUST00000087654.4"; gene_type "protein_coding"; gene_status "KNOWN"; gene_name "Zfp763"; transcript_type "protein_coding"; transcript_status "KNOWN"; transcript_name "Zfp763-201"; exon_number "3"; exon_id "ENSMUSE00001303801.1"; talon_gene "47069"; talon_transcript "122747"; talon_exon "634443"; ccdsid "CCDS37560.1"; exon_status "KNOWN"; level "2"; protein_id "ENSMUSP00000084936.4"; source "HAVANA"; tag "CCDS";
chr17	HAVANA	exon	33016863	33019969	.	-	.	gene_id "ENSMUSG00000067430.7"; transcript_id "ENSMUST00000087654.4"; gene_type "protein_coding"; gene_status "KNOWN"; gene_name "Zfp763"; transcript_type "protein_coding"; transcript_status "KNOWN"; transcript_name "Zfp763-201"; exon_number "4"; exon_id "ENSMUSE00000478437.4"; talon_gene "47069"; talon_transcript "122747"; talon_exon "634445"; ccdsid "CCDS37560.1"; exon_status "KNOWN"; level "2"; protein_id "ENSMUSP00000084936.4"; source "HAVANA"; tag "CCDS";
chr17	HAVANA	transcript	33019759	33033168	.	-	.	gene_id "ENSMUSG00000067430.7"; transcript_id "ENSMUST00000124465.1"; gene_name "Zfp763"; gene_status "KNOWN"; gene_type "protein_coding"; transcript_type "processed_transcript"; transcript_status "KNOWN"; transcript_name "Zfp763-202"; talon_gene "47069"; talon_transcript "122748"; havana_transcript "OTTMUST00000078101.1"; level "2"; source "HAVANA"; transcript_support_level "5";
chr17	HAVANA	exon	33033019	33033168	.	-	.	gene_id "ENSMUSG00000067430.7"; transcript_id "ENSMUST00000124465.1"; gene_type "protein_coding"; gene_status "KNOWN"; gene_name "Zfp763"; transcript_type "processed_transcript"; transcript_status "KNOWN"; transcript_name "Zfp763-202"; exon_number "1"; exon_id "ENSMUSE00000699296.1"; talon_gene "47069"; talon_transcript "122748"; talon_exon "634446"; exon_status "KNOWN"; level "2"; source "HAVANA";
chr17	HAVANA	exon	33021706	33021832	.	-	.	gene_id "ENSMUSG00000067430.7"; transcript_id "ENSMUST00000124465.1"; gene_type "protein_coding"; gene_status "KNOWN"; gene_name "Zfp763"; transcript_type "processed_transcript"; transcript_status "KNOWN"; transcript_name "Zfp763-202"; exon_number "2"; exon_id "ENSMUSE00001253851.1"; talon_gene "47069"; talon_transcript "122748"; talon_exon "634441"; ccdsid "CCDS37560.1"; exon_status "KNOWN"; level "2"; protein_id "ENSMUSP00000084936.4"; source "HAVANA"; tag "CCDS";
chr17	HAVANA	exon	33021458	33021509	.	-	.	gene_id "ENSMUSG00000067430.7"; transcript_id "ENSMUST00000124465.1"; gene_type "protein_coding"; gene_status "KNOWN"; gene_name "Zfp763"; transcript_type "processed_transcript"; transcript_status "KNOWN"; transcript_name "Zfp763-202"; exon_number "3"; exon_id "ENSMUSE00001303801.1"; talon_gene "47069"; talon_transcript "122748"; talon_exon "634443"; ccdsid "CCDS37560.1"; exon_status "KNOWN"; level "2"; protein_id "ENSMUSP00000084936.4"; source "HAVANA"; tag "CCDS";
chr17	HAVANA	exon	33019759	33019969	.	-	.	gene_id "ENSMUSG00000067430.7"; transcript_id "ENSMUST00000124465.1"; gene_type "protein_coding"; gene_status "KNOWN"; gene_name "Zfp763"; transcript_type "processed_transcript"; transcript_status "KNOWN"; transcript_name "Zfp763-202"; exon_number "4"; exon_id "ENSMUSE00001065470.1"; talon_gene "47069"; talon_transcript "122748"; talon_exon "634448"; exon_status "KNOWN"; level "2"; source "HAVANA";
chr17	HAVANA	gene	33089310	33105058	.	+	.	gene_id "ENSMUSG00000067424.13"; gene_name "Zfp563"; gene_status "KNOWN"; gene_type "protein_coding"; talon_gene "47071"; havana_gene "OTTMUSG00000033106.3"; level "1";
chr17	HAVANA	transcript	33089310	33110705	.	+	.	gene_id "ENSMUSG00000067424.13"; transcript_id "ENSMUST00000131722.8"; gene_name "Zfp563"; gene_status "KNOWN"; gene_type "protein_coding"; transcript_type "protein_coding"; transcript_status "KNOWN"; transcript_name "Zfp563-201"; talon_gene "47071"; talon_transcript "122752"; ccdsid "CCDS50063.1"; havana_transcript "OTTMUST00000082747.2"; level "2"; protein_id "ENSMUSP00000118809.1"; source "HAVANA"; tag "CCDS"; transcript_support_level "2";
chr17	HAVANA	exon	33089310	33089479	.	+	.	gene_id "ENSMUSG00000067424.13"; transcript_id "ENSMUST00000131722.8"; gene_type "protein_coding"; gene_status "KNOWN"; gene_name "Zfp563"; transcript_type "protein_coding"; transcript_status "KNOWN"; transcript_name "Zfp563-201"; exon_number "1"; exon_id "ENSMUSE00000785309.1"; talon_gene "47071"; talon_transcript "122752"; talon_exon "634452"; ccdsid "CCDS50063.1"; exon_status "KNOWN"; level "2"; protein_id "ENSMUSP00000118809.1"; source "HAVANA"; tag "CCDS";
chr17	HAVANA	exon	33102231	33102357	.	+	.	gene_id "ENSMUSG00000067424.13"; transcript_id "ENSMUST00000131722.8"; gene_type "protein_coding"; gene_status "KNOWN"; gene_name "Zfp563"; transcript_type "protein_coding"; transcript_status "KNOWN"; transcript_name "Zfp563-201"; exon_number "2"; exon_id "ENSMUSE00000608991.1"; talon_gene "47071"; talon_transcript "122752"; talon_exon "634454"; ccdsid "CCDS50063.1"; exon_status "KNOWN"; level "2"; protein_id "ENSMUSP00000118809.1"; source "HAVANA"; tag "CCDS";
chr17	HAVANA	exon	33102543	33102603	.	+	.	gene_id "ENSMUSG00000067424.13"; transcript_id "ENSMUST00000131722.8"; gene_type "protein_coding"; gene_status "KNOWN"; gene_name "Zfp563"; transcript_type "protein_coding"; transcript_status "KNOWN"; transcript_name "Zfp563-201"; exon_number "3"; exon_id "ENSMUSE00000608990.1"; talon_gene "47071"; talon_transcript "122752"; talon_exon "634456"; ccdsid "CCDS50063.1"; exon_status "KNOWN"; level "2"; protein_id "ENSMUSP00000118809.1"; source "HAVANA"; tag "CCDS";
chr17	HAVANA	exon	33104624	33110705	.	+	.	gene_id "ENSMUSG00000067424.13"; transcript_id "ENSMUST00000131722.8"; gene_type "protein_coding"; gene_status "KNOWN"; gene_name "Zfp563"; transcript_type "protein_coding"; transcript_status "KNOWN"; transcript_name "Zfp563-201"; exon_number "4"; exon_id "ENSMUSE00000728459.2"; talon_gene "47071"; talon_transcript "122752"; talon_exon "634458"; ccdsid "CCDS50063.1"; exon_status "KNOWN"; level "2"; protein_id "ENSMUSP00000118809.1"; source "HAVANA"; tag "CCDS";
chr17	HAVANA	transcript	33092458	33105058	.	+	.	gene_id "ENSMUSG00000067424.13"; transcript_id "ENSMUST00000140829.1"; gene_name "Zfp563"; gene_status "KNOWN"; gene_type "protein_coding"; transcript_type "protein_coding"; transcript_status "KNOWN"; transcript_name "Zfp563-202"; talon_gene "47071"; talon_transcript "122754"; havana_transcript "OTTMUST00000082749.2"; level "2"; protein_id "ENSMUSP00000121678.1"; source "HAVANA"; tag "cds_end_NF"; transcript_support_level "2";
chr17	HAVANA	exon	33092458	33092592	.	+	.	gene_id "ENSMUSG00000067424.13"; transcript_id "ENSMUST00000140829.1"; gene_type "protein_coding"; gene_status "KNOWN"; gene_name "Zfp563"; transcript_type "protein_coding"; transcript_status "KNOWN"; transcript_name "Zfp563-202"; exon_number "1"; exon_id "ENSMUSE00000790006.1"; talon_gene "47071"; talon_transcript "122754"; talon_exon "634462"; exon_status "KNOWN"; level "2"; protein_id "ENSMUSP00000121678.1"; source "HAVANA"; tag "cds_end_NF";
chr17	HAVANA	exon	33102231	33102357	.	+	.	gene_id "ENSMUSG00000067424.13"; transcript_id "ENSMUST00000140829.1"; gene_type "protein_coding"; gene_status "KNOWN"; gene_name "Zfp563"; transcript_type "protein_coding"; transcript_status "KNOWN"; transcript_name "Zfp563-202"; exon_number "2"; exon_id "ENSMUSE00000608991.1"; talon_gene "47071"; talon_transcript "122754"; talon_exon "634454"; ccdsid "CCDS50063.1"; exon_status "KNOWN"; level "2"; protein_id "ENSMUSP00000118809.1"; source "HAVANA"; tag "CCDS";
chr17	HAVANA	exon	33102543	33102603	.	+	.	gene_id "ENSMUSG00000067424.13"; transcript_id "ENSMUST00000140829.1"; gene_type "protein_coding"; gene_status "KNOWN"; gene_name "Zfp563"; transcript_type "protein_coding"; transcript_status "KNOWN"; transcript_name "Zfp563-202"; exon_number "3"; exon_id "ENSMUSE00000608990.1"; talon_gene "47071"; talon_transcript "122754"; talon_exon "634456"; ccdsid "CCDS50063.1"; exon_status "KNOWN"; level "2"; protein_id "ENSMUSP00000118809.1"; source "HAVANA"; tag "CCDS";
chr17	HAVANA	exon	33104624	33105058	.	+	.	gene_id "ENSMUSG00000067424.13"; transcript_id "ENSMUST00000140829.1"; gene_type "protein_coding"; gene_status "KNOWN"; gene_name "Zfp563"; transcript_type "protein_coding"; transcript_status "KNOWN"; transcript_name "Zfp563-202"; exon_number "4"; exon_id "ENSMUSE00000785842.1"; talon_gene "47071"; talon_transcript "122754"; talon_exon "634464"; exon_status "KNOWN"; level "2"; protein_id "ENSMUSP00000121678.1"; source "HAVANA"; tag "cds_end_NF";
chr17	HAVANA	gene	33135643	33139499	.	-	.	gene_id "ENSMUSG00000048602.9"; gene_name "Morc2b"; gene_status "KNOWN"; gene_type "protein_coding"; talon_gene "47072"; havana_gene "OTTMUSG00000033000.2"; level "2";
chr17	HAVANA	transcript	33135643	33139499	.	-	.	gene_id "ENSMUSG00000048602.9"; transcript_id "ENSMUST00000131954.1"; gene_name "Morc2b"; gene_status "KNOWN"; gene_type "protein_coding"; transcript_type "protein_coding"; transcript_status "KNOWN"; transcript_name "Morc2b-202"; talon_gene "47072"; talon_transcript "122757"; ccdsid "CCDS37561.1"; havana_transcript "OTTMUST00000082309.1"; level "2"; protein_id "ENSMUSP00000123354.1"; source "HAVANA"; tag "CCDS"; transcript_support_level "NA";
```
