## supplemental tables for "A technology-agnostic long-read analysis pipeline for transcriptome discovery and quantification": S26_Brain_talon.gtf (part 171 of 194)

```
chr17	HAVANA	exon	33135643	33139499	.	-	.	gene_id "ENSMUSG00000048602.9"; transcript_id "ENSMUST00000131954.1"; gene_type "protein_coding"; gene_status "KNOWN"; gene_name "Morc2b"; transcript_type "protein_coding"; transcript_status "KNOWN"; transcript_name "Morc2b-202"; exon_number "1"; exon_id "ENSMUSE00000754672.1"; talon_gene "47072"; talon_transcript "122757"; talon_exon "634473"; ccdsid "CCDS37561.1"; exon_status "KNOWN"; level "2"; protein_id "ENSMUSP00000123354.1"; source "HAVANA"; tag "CCDS";
chr17	HAVANA	gene	33239718	33255145	.	-	.	gene_id "ENSMUSG00000094441.2"; gene_name "Zfp955a"; gene_status "KNOWN"; gene_type "protein_coding"; talon_gene "47076"; havana_gene "OTTMUSG00000073109.1"; level "2";
chr17	HAVANA	transcript	33239718	33255145	.	-	.	gene_id "ENSMUSG00000094441.2"; transcript_id "ENSMUST00000008830.9"; gene_name "Zfp955a"; gene_status "KNOWN"; gene_type "protein_coding"; transcript_type "protein_coding"; transcript_status "KNOWN"; transcript_name "Zfp955a-201"; talon_gene "47076"; talon_transcript "122770"; ccdsid "CCDS50066.1"; havana_transcript "OTTMUST00000176990.1"; level "2"; protein_id "ENSMUSP00000008830.8"; source "HAVANA"; tag "CCDS"; transcript_support_level "1";
chr17	HAVANA	exon	33255020	33255145	.	-	.	gene_id "ENSMUSG00000094441.2"; transcript_id "ENSMUST00000008830.9"; gene_type "protein_coding"; gene_status "KNOWN"; gene_name "Zfp955a"; transcript_type "protein_coding"; transcript_status "KNOWN"; transcript_name "Zfp955a-201"; exon_number "1"; exon_id "ENSMUSE00000980057.2"; talon_gene "47076"; talon_transcript "122770"; talon_exon "634504"; ccdsid "CCDS50066.1"; exon_status "KNOWN"; level "2"; protein_id "ENSMUSP00000008830.8"; source "HAVANA"; tag "CCDS";
chr17	HAVANA	exon	33244008	33244134	.	-	.	gene_id "ENSMUSG00000094441.2"; transcript_id "ENSMUST00000008830.9"; gene_type "protein_coding"; gene_status "KNOWN"; gene_name "Zfp955a"; transcript_type "protein_coding"; transcript_status "KNOWN"; transcript_name "Zfp955a-201"; exon_number "2"; exon_id "ENSMUSE00000984677.1"; talon_gene "47076"; talon_transcript "122770"; talon_exon "634506"; ccdsid "CCDS50066.1"; exon_status "KNOWN"; level "2"; protein_id "ENSMUSP00000008830.8"; source "HAVANA"; tag "CCDS";
chr17	HAVANA	exon	33243713	33243770	.	-	.	gene_id "ENSMUSG00000094441.2"; transcript_id "ENSMUST00000008830.9"; gene_type "protein_coding"; gene_status "KNOWN"; gene_name "Zfp955a"; transcript_type "protein_coding"; transcript_status "KNOWN"; transcript_name "Zfp955a-201"; exon_number "3"; exon_id "ENSMUSE00001020116.1"; talon_gene "47076"; talon_transcript "122770"; talon_exon "634508"; ccdsid "CCDS50066.1"; exon_status "KNOWN"; level "2"; protein_id "ENSMUSP00000008830.8"; source "HAVANA"; tag "CCDS";
chr17	HAVANA	exon	33239718	33242950	.	-	.	gene_id "ENSMUSG00000094441.2"; transcript_id "ENSMUST00000008830.9"; gene_type "protein_coding"; gene_status "KNOWN"; gene_name "Zfp955a"; transcript_type "protein_coding"; transcript_status "KNOWN"; transcript_name "Zfp955a-201"; exon_number "4"; exon_id "ENSMUSE00001042753.2"; talon_gene "47076"; talon_transcript "122770"; talon_exon "634510"; ccdsid "CCDS50066.1"; exon_status "KNOWN"; level "2"; protein_id "ENSMUSP00000008830.8"; source "HAVANA"; tag "CCDS";
chr17	HAVANA	gene	33289544	33304167	.	+	.	gene_id "ENSMUSG00000096910.2"; gene_name "Zfp955b"; gene_status "KNOWN"; gene_type "protein_coding"; talon_gene "47078"; havana_gene "OTTMUSG00000073110.1"; level "2";
chr17	HAVANA	transcript	33289544	33307241	.	+	.	gene_id "ENSMUSG00000096910.2"; transcript_id "ENSMUST00000099414.4"; gene_name "Zfp955b"; gene_status "KNOWN"; gene_type "protein_coding"; transcript_type "protein_coding"; transcript_status "KNOWN"; transcript_name "Zfp955b-201"; talon_gene "47078"; talon_transcript "122774"; ccdsid "CCDS50067.1"; havana_transcript "OTTMUST00000176991.1"; level "2"; protein_id "ENSMUSP00000097011.3"; source "HAVANA"; tag "CCDS"; transcript_support_level "1";
chr17	HAVANA	exon	33289544	33289669	.	+	.	gene_id "ENSMUSG00000096910.2"; transcript_id "ENSMUST00000099414.4"; gene_type "protein_coding"; gene_status "KNOWN"; gene_name "Zfp955b"; transcript_type "protein_coding"; transcript_status "KNOWN"; transcript_name "Zfp955b-201"; exon_number "1"; exon_id "ENSMUSE00000989049.2"; talon_gene "47078"; talon_transcript "122774"; talon_exon "634517"; ccdsid "CCDS50067.1"; exon_status "KNOWN"; level "2"; protein_id "ENSMUSP00000097011.3"; source "HAVANA"; tag "CCDS";
chr17	HAVANA	exon	33300581	33300707	.	+	.	gene_id "ENSMUSG00000096910.2"; transcript_id "ENSMUST00000099414.4"; gene_type "protein_coding"; gene_status "KNOWN"; gene_name "Zfp955b"; transcript_type "protein_coding"; transcript_status "KNOWN"; transcript_name "Zfp955b-201"; exon_number "2"; exon_id "ENSMUSE00000984509.1"; talon_gene "47078"; talon_transcript "122774"; talon_exon "634519"; ccdsid "CCDS50067.1"; exon_status "KNOWN"; level "2"; protein_id "ENSMUSP00000097011.3"; source "HAVANA"; tag "CCDS";
chr17	HAVANA	exon	33300945	33301002	.	+	.	gene_id "ENSMUSG00000096910.2"; transcript_id "ENSMUST00000099414.4"; gene_type "protein_coding"; gene_status "KNOWN"; gene_name "Zfp955b"; transcript_type "protein_coding"; transcript_status "KNOWN"; transcript_name "Zfp955b-201"; exon_number "3"; exon_id "ENSMUSE00001070351.1"; talon_gene "47078"; talon_transcript "122774"; talon_exon "634521"; ccdsid "CCDS50067.1"; exon_status "KNOWN"; level "2"; protein_id "ENSMUSP00000097011.3"; source "HAVANA"; tag "CCDS";
chr17	HAVANA	exon	33301765	33307241	.	+	.	gene_id "ENSMUSG00000096910.2"; transcript_id "ENSMUST00000099414.4"; gene_type "protein_coding"; gene_status "KNOWN"; gene_name "Zfp955b"; transcript_type "protein_coding"; transcript_status "KNOWN"; transcript_name "Zfp955b-201"; exon_number "4"; exon_id "ENSMUSE00001003288.2"; talon_gene "47078"; talon_transcript "122774"; talon_exon "634523"; ccdsid "CCDS50067.1"; exon_status "KNOWN"; level "2"; protein_id "ENSMUSP00000097011.3"; source "HAVANA"; tag "CCDS";
chr17	HAVANA	transcript	33302361	33304167	.	+	.	gene_id "ENSMUSG00000096910.2"; transcript_id "ENSMUST00000234813.1"; gene_name "Zfp955b"; gene_status "KNOWN"; gene_type "protein_coding"; transcript_type "processed_transcript"; transcript_status "KNOWN"; transcript_name "Zfp955b-202"; talon_gene "47078"; talon_transcript "122775"; havana_transcript "OTTMUST00000176993.1"; level "2"; source "HAVANA";
chr17	HAVANA	exon	33302361	33302516	.	+	.	gene_id "ENSMUSG00000096910.2"; transcript_id "ENSMUST00000234813.1"; gene_type "protein_coding"; gene_status "KNOWN"; gene_name "Zfp955b"; transcript_type "processed_transcript"; transcript_status "KNOWN"; transcript_name "Zfp955b-202"; exon_number "1"; exon_id "ENSMUSE00001454153.1"; talon_gene "47078"; talon_transcript "122775"; talon_exon "634524"; exon_status "KNOWN"; level "2"; source "HAVANA";
chr17	HAVANA	exon	33303994	33304167	.	+	.	gene_id "ENSMUSG00000096910.2"; transcript_id "ENSMUST00000234813.1"; gene_type "protein_coding"; gene_status "KNOWN"; gene_name "Zfp955b"; transcript_type "processed_transcript"; transcript_status "KNOWN"; transcript_name "Zfp955b-202"; exon_number "2"; exon_id "ENSMUSE00001451514.1"; talon_gene "47078"; talon_transcript "122775"; talon_exon "634526"; exon_status "KNOWN"; level "2"; source "HAVANA";
chr17	HAVANA	gene	33305039	33305745	.	-	.	gene_id "ENSMUSG00000091515.5"; gene_name "Zfp422-ps"; gene_status "KNOWN"; gene_type "unprocessed_pseudogene"; talon_gene "47079"; havana_gene "OTTMUSG00000044409.2"; level "2";
chr17	HAVANA	transcript	33305039	33305745	.	-	.	gene_id "ENSMUSG00000091515.5"; transcript_id "ENSMUST00000182230.2"; gene_name "Zfp422-ps"; gene_status "KNOWN"; gene_type "unprocessed_pseudogene"; transcript_type "unprocessed_pseudogene"; transcript_status "KNOWN"; transcript_name "Zfp422-ps-201"; talon_gene "47079"; talon_transcript "122776"; havana_transcript "OTTMUST00000116902.2"; level "2"; ont "PGO:0000005"; source "HAVANA"; tag "basic"; transcript_support_level "NA";
chr17	HAVANA	exon	33305039	33305745	.	-	.	gene_id "ENSMUSG00000091515.5"; transcript_id "ENSMUST00000182230.2"; gene_type "unprocessed_pseudogene"; gene_status "KNOWN"; gene_name "Zfp422-ps"; transcript_type "unprocessed_pseudogene"; transcript_status "KNOWN"; transcript_name "Zfp422-ps-201"; exon_number "1"; exon_id "ENSMUSE00001206599.2"; talon_gene "47079"; talon_transcript "122776"; talon_exon "634527"; exon_status "KNOWN"; level "2"; ont "PGO:0000005"; source "HAVANA"; tag "basic";
chr17	HAVANA	gene	33329342	33358868	.	-	.	gene_id "ENSMUSG00000003929.11"; gene_name "Zfp81"; gene_status "KNOWN"; gene_type "protein_coding"; talon_gene "47080"; havana_gene "OTTMUSG00000033065.2"; level "2";
chr17	HAVANA	transcript	33329342	33358878	.	-	.	gene_id "ENSMUSG00000003929.11"; transcript_id "ENSMUST00000054072.8"; gene_name "Zfp81"; gene_status "KNOWN"; gene_type "protein_coding"; transcript_type "protein_coding"; transcript_status "KNOWN"; transcript_name "Zfp81-201"; talon_gene "47080"; talon_transcript "122777"; ccdsid "CCDS37564.1"; havana_transcript "OTTMUST00000082577.1"; level "2"; protein_id "ENSMUSP00000050728.8"; source "HAVANA"; tag "CCDS"; transcript_support_level "1";
chr17	HAVANA	exon	33358734	33358878	.	-	.	gene_id "ENSMUSG00000003929.11"; transcript_id "ENSMUST00000054072.8"; gene_type "protein_coding"; gene_status "KNOWN"; gene_name "Zfp81"; transcript_type "protein_coding"; transcript_status "KNOWN"; transcript_name "Zfp81-201"; exon_number "1"; exon_id "ENSMUSE00000699236.1"; talon_gene "47080"; talon_transcript "122777"; talon_exon "634528"; ccdsid "CCDS37564.1"; exon_status "KNOWN"; level "2"; protein_id "ENSMUSP00000050728.8"; source "HAVANA"; tag "CCDS";
chr17	HAVANA	exon	33336722	33336848	.	-	.	gene_id "ENSMUSG00000003929.11"; transcript_id "ENSMUST00000054072.8"; gene_type "protein_coding"; gene_status "KNOWN"; gene_name "Zfp81"; transcript_type "protein_coding"; transcript_status "KNOWN"; transcript_name "Zfp81-201"; exon_number "2"; exon_id "ENSMUSE00001075086.1"; talon_gene "47080"; talon_transcript "122777"; talon_exon "634530"; ccdsid "CCDS37564.1"; exon_status "KNOWN"; level "2"; protein_id "ENSMUSP00000050728.8"; source "HAVANA"; tag "CCDS";
chr17	HAVANA	exon	33336455	33336509	.	-	.	gene_id "ENSMUSG00000003929.11"; transcript_id "ENSMUST00000054072.8"; gene_type "protein_coding"; gene_status "KNOWN"; gene_name "Zfp81"; transcript_type "protein_coding"; transcript_status "KNOWN"; transcript_name "Zfp81-201"; exon_number "3"; exon_id "ENSMUSE00000608977.1"; talon_gene "47080"; talon_transcript "122777"; talon_exon "634532"; ccdsid "CCDS37564.1"; exon_status "KNOWN"; level "2"; protein_id "ENSMUSP00000050728.8"; source "HAVANA"; tag "CCDS";
chr17	HAVANA	exon	33329342	33335653	.	-	.	gene_id "ENSMUSG00000003929.11"; transcript_id "ENSMUST00000054072.8"; gene_type "protein_coding"; gene_status "KNOWN"; gene_name "Zfp81"; transcript_type "protein_coding"; transcript_status "KNOWN"; transcript_name "Zfp81-201"; exon_number "4"; exon_id "ENSMUSE00000494620.6"; talon_gene "47080"; talon_transcript "122777"; talon_exon "634534"; ccdsid "CCDS37564.1"; exon_status "KNOWN"; level "2"; protein_id "ENSMUSP00000050728.8"; source "HAVANA"; tag "CCDS";
chr17	HAVANA	transcript	33334373	33358874	.	-	.	gene_id "ENSMUSG00000003929.11"; transcript_id "ENSMUST00000234016.1"; gene_name "Zfp81"; gene_status "KNOWN"; gene_type "protein_coding"; transcript_type "protein_coding"; transcript_status "KNOWN"; transcript_name "Zfp81-202"; talon_gene "47080"; talon_transcript "122778"; havana_transcript "OTTMUST00000176994.1"; level "2"; protein_id "ENSMUSP00000157222.1"; source "HAVANA"; tag "mRNA_end_NF";
chr17	HAVANA	exon	33358734	33358874	.	-	.	gene_id "ENSMUSG00000003929.11"; transcript_id "ENSMUST00000234016.1"; gene_type "protein_coding"; gene_status "KNOWN"; gene_name "Zfp81"; transcript_type "protein_coding"; transcript_status "KNOWN"; transcript_name "Zfp81-202"; exon_number "1"; exon_id "ENSMUSE00001451795.1"; talon_gene "47080"; talon_transcript "122778"; talon_exon "634535"; exon_status "KNOWN"; level "2"; protein_id "ENSMUSP00000157222.1"; source "HAVANA"; tag "mRNA_end_NF";
chr17	HAVANA	exon	33336455	33336509	.	-	.	gene_id "ENSMUSG00000003929.11"; transcript_id "ENSMUST00000234016.1"; gene_type "protein_coding"; gene_status "KNOWN"; gene_name "Zfp81"; transcript_type "protein_coding"; transcript_status "KNOWN"; transcript_name "Zfp81-202"; exon_number "2"; exon_id "ENSMUSE00000608977.1"; talon_gene "47080"; talon_transcript "122778"; talon_exon "634532"; ccdsid "CCDS37564.1"; exon_status "KNOWN"; level "2"; protein_id "ENSMUSP00000050728.8"; source "HAVANA"; tag "CCDS";
chr17	HAVANA	exon	33334373	33335653	.	-	.	gene_id "ENSMUSG00000003929.11"; transcript_id "ENSMUST00000234016.1"; gene_type "protein_coding"; gene_status "KNOWN"; gene_name "Zfp81"; transcript_type "protein_coding"; transcript_status "KNOWN"; transcript_name "Zfp81-202"; exon_number "3"; exon_id "ENSMUSE00001452367.1"; talon_gene "47080"; talon_transcript "122778"; talon_exon "634537"; exon_status "KNOWN"; level "2"; protein_id "ENSMUSP00000157222.1"; source "HAVANA"; tag "mRNA_end_NF";
chr17	HAVANA	transcript	33335310	33358868	.	-	.	gene_id "ENSMUSG00000003929.11"; transcript_id "ENSMUST00000235063.1"; gene_name "Zfp81"; gene_status "KNOWN"; gene_type "protein_coding"; transcript_type "nonsense_mediated_decay"; transcript_status "KNOWN"; transcript_name "Zfp81-203"; talon_gene "47080"; talon_transcript "122779"; havana_transcript "OTTMUST00000176995.1"; level "2"; protein_id "ENSMUSP00000157178.1"; source "HAVANA";
chr17	HAVANA	exon	33358734	33358868	.	-	.	gene_id "ENSMUSG00000003929.11"; transcript_id "ENSMUST00000235063.1"; gene_type "protein_coding"; gene_status "KNOWN"; gene_name "Zfp81"; transcript_type "nonsense_mediated_decay"; transcript_status "KNOWN"; transcript_name "Zfp81-203"; exon_number "1"; exon_id "ENSMUSE00001453513.1"; talon_gene "47080"; talon_transcript "122779"; talon_exon "634538"; exon_status "KNOWN"; level "2"; protein_id "ENSMUSP00000157178.1"; source "HAVANA";
chr17	HAVANA	exon	33338101	33338251	.	-	.	gene_id "ENSMUSG00000003929.11"; transcript_id "ENSMUST00000235063.1"; gene_type "protein_coding"; gene_status "KNOWN"; gene_name "Zfp81"; transcript_type "nonsense_mediated_decay"; transcript_status "KNOWN"; transcript_name "Zfp81-203"; exon_number "2"; exon_id "ENSMUSE00001453311.1"; talon_gene "47080"; talon_transcript "122779"; talon_exon "634540"; exon_status "KNOWN"; level "2"; protein_id "ENSMUSP00000157178.1"; source "HAVANA";
chr17	HAVANA	exon	33336722	33336848	.	-	.	gene_id "ENSMUSG00000003929.11"; transcript_id "ENSMUST00000235063.1"; gene_type "protein_coding"; gene_status "KNOWN"; gene_name "Zfp81"; transcript_type "nonsense_mediated_decay"; transcript_status "KNOWN"; transcript_name "Zfp81-203"; exon_number "3"; exon_id "ENSMUSE00001075086.1"; talon_gene "47080"; talon_transcript "122779"; talon_exon "634530"; ccdsid "CCDS37564.1"; exon_status "KNOWN"; level "2"; protein_id "ENSMUSP00000050728.8"; source "HAVANA"; tag "CCDS";
chr17	HAVANA	exon	33336455	33336509	.	-	.	gene_id "ENSMUSG00000003929.11"; transcript_id "ENSMUST00000235063.1"; gene_type "protein_coding"; gene_status "KNOWN"; gene_name "Zfp81"; transcript_type "nonsense_mediated_decay"; transcript_status "KNOWN"; transcript_name "Zfp81-203"; exon_number "4"; exon_id "ENSMUSE00000608977.1"; talon_gene "47080"; talon_transcript "122779"; talon_exon "634532"; ccdsid "CCDS37564.1"; exon_status "KNOWN"; level "2"; protein_id "ENSMUSP00000050728.8"; source "HAVANA"; tag "CCDS";
chr17	HAVANA	exon	33335310	33335653	.	-	.	gene_id "ENSMUSG00000003929.11"; transcript_id "ENSMUST00000235063.1"; gene_type "protein_coding"; gene_status "KNOWN"; gene_name "Zfp81"; transcript_type "nonsense_mediated_decay"; transcript_status "KNOWN"; transcript_name "Zfp81-203"; exon_number "5"; exon_id "ENSMUSE00001451465.1"; talon_gene "47080"; talon_transcript "122779"; talon_exon "634542"; exon_status "KNOWN"; level "2"; protein_id "ENSMUSP00000157178.1"; source "HAVANA";
chr17	HAVANA	gene	33380255	33394357	.	-	.	gene_id "ENSMUSG00000055240.17"; gene_name "Zfp101"; gene_status "KNOWN"; gene_type "protein_coding"; talon_gene "47081"; havana_gene "OTTMUSG00000037198.5"; level "1";
chr17	HAVANA	transcript	33380255	33394641	.	-	.	gene_id "ENSMUSG00000055240.17"; transcript_id "ENSMUST00000167107.9"; gene_name "Zfp101"; gene_status "KNOWN"; gene_type "protein_coding"; transcript_type "protein_coding"; transcript_status "KNOWN"; transcript_name "Zfp101-201"; talon_gene "47081"; talon_transcript "122781"; ccdsid "CCDS37565.1"; havana_transcript "OTTMUST00000095892.2"; level "2"; protein_id "ENSMUSP00000132508.2"; source "HAVANA"; tag "CCDS"; transcript_support_level "1";
chr17	HAVANA	exon	33394488	33394641	.	-	.	gene_id "ENSMUSG00000055240.17"; transcript_id "ENSMUST00000167107.9"; gene_type "protein_coding"; gene_status "KNOWN"; gene_name "Zfp101"; transcript_type "protein_coding"; transcript_status "KNOWN"; transcript_name "Zfp101-201"; exon_number "1"; exon_id "ENSMUSE00000937090.1"; talon_gene "47081"; talon_transcript "122781"; talon_exon "634554"; ccdsid "CCDS37565.1"; exon_status "KNOWN"; level "2"; protein_id "ENSMUSP00000132508.2"; source "HAVANA"; tag "CCDS";
chr17	HAVANA	exon	33386685	33386811	.	-	.	gene_id "ENSMUSG00000055240.17"; transcript_id "ENSMUST00000167107.9"; gene_type "protein_coding"; gene_status "KNOWN"; gene_name "Zfp101"; transcript_type "protein_coding"; transcript_status "KNOWN"; transcript_name "Zfp101-201"; exon_number "2"; exon_id "ENSMUSE00001224793.1"; talon_gene "47081"; talon_transcript "122781"; talon_exon "634547"; ccdsid "CCDS37565.1"; exon_status "KNOWN"; level "2"; protein_id "ENSMUSP00000132508.2"; source "HAVANA"; tag "CCDS";
chr17	HAVANA	exon	33386422	33386467	.	-	.	gene_id "ENSMUSG00000055240.17"; transcript_id "ENSMUST00000167107.9"; gene_type "protein_coding"; gene_status "KNOWN"; gene_name "Zfp101"; transcript_type "protein_coding"; transcript_status "KNOWN"; transcript_name "Zfp101-201"; exon_number "3"; exon_id "ENSMUSE00001229371.1"; talon_gene "47081"; talon_transcript "122781"; talon_exon "634549"; ccdsid "CCDS37565.1"; exon_status "KNOWN"; level "2"; protein_id "ENSMUSP00000132508.2"; source "HAVANA"; tag "CCDS";
chr17	HAVANA	exon	33380255	33382586	.	-	.	gene_id "ENSMUSG00000055240.17"; transcript_id "ENSMUST00000167107.9"; gene_type "protein_coding"; gene_status "KNOWN"; gene_name "Zfp101"; transcript_type "protein_coding"; transcript_status "KNOWN"; transcript_name "Zfp101-201"; exon_number "4"; exon_id "ENSMUSE00000321719.7"; talon_gene "47081"; talon_transcript "122781"; talon_exon "634557"; ccdsid "CCDS37565.1"; exon_status "KNOWN"; level "2"; protein_id "ENSMUSP00000132508.2"; source "HAVANA"; tag "CCDS";
chr17	HAVANA	transcript	33380636	33394623	.	-	.	gene_id "ENSMUSG00000055240.17"; transcript_id "ENSMUST00000174512.3"; gene_name "Zfp101"; gene_status "KNOWN"; gene_type "protein_coding"; transcript_type "protein_coding"; transcript_status "KNOWN"; transcript_name "Zfp101-204"; talon_gene "47081"; talon_transcript "122782"; havana_transcript "OTTMUST00000095895.3"; level "2"; protein_id "ENSMUSP00000133873.1"; source "HAVANA"; tag "basic"; transcript_support_level "1";
chr17	HAVANA	exon	33394488	33394623	.	-	.	gene_id "ENSMUSG00000055240.17"; transcript_id "ENSMUST00000174512.3"; gene_type "protein_coding"; gene_status "KNOWN"; gene_name "Zfp101"; transcript_type "protein_coding"; transcript_status "KNOWN"; transcript_name "Zfp101-204"; exon_number "1"; exon_id "ENSMUSE00000381694.9"; talon_gene "47081"; talon_transcript "122782"; talon_exon "634558"; exon_status "KNOWN"; level "2"; protein_id "ENSMUSP00000133873.1"; source "HAVANA"; tag "basic";
chr17	HAVANA	exon	33386685	33386811	.	-	.	gene_id "ENSMUSG00000055240.17"; transcript_id "ENSMUST00000174512.3"; gene_type "protein_coding"; gene_status "KNOWN"; gene_name "Zfp101"; transcript_type "protein_coding"; transcript_status "KNOWN"; transcript_name "Zfp101-204"; exon_number "2"; exon_id "ENSMUSE00001224793.1"; talon_gene "47081"; talon_transcript "122782"; talon_exon "634547"; ccdsid "CCDS37565.1"; exon_status "KNOWN"; level "2"; protein_id "ENSMUSP00000132508.2"; source "HAVANA"; tag "CCDS";
chr17	HAVANA	exon	33380636	33386467	.	-	.	gene_id "ENSMUSG00000055240.17"; transcript_id "ENSMUST00000174512.3"; gene_type "protein_coding"; gene_status "KNOWN"; gene_name "Zfp101"; transcript_type "protein_coding"; transcript_status "KNOWN"; transcript_name "Zfp101-204"; exon_number "3"; exon_id "ENSMUSE00000932789.3"; talon_gene "47081"; talon_transcript "122782"; talon_exon "634559"; exon_status "KNOWN"; level "2"; protein_id "ENSMUSP00000133873.1"; source "HAVANA"; tag "basic";
chr17	HAVANA	transcript	33382278	33394357	.	-	.	gene_id "ENSMUSG00000055240.17"; transcript_id "ENSMUST00000174417.1"; gene_name "Zfp101"; gene_status "KNOWN"; gene_type "protein_coding"; transcript_type "protein_coding"; transcript_status "KNOWN"; transcript_name "Zfp101-203"; talon_gene "47081"; talon_transcript "122783"; havana_transcript "OTTMUST00000095893.2"; level "1"; protein_id "ENSMUSP00000134459.1"; source "HAVANA"; tag "exp_conf"; transcript_support_level "3";
chr17	HAVANA	exon	33394240	33394357	.	-	.	gene_id "ENSMUSG00000055240.17"; transcript_id "ENSMUST00000174417.1"; gene_type "protein_coding"; gene_status "KNOWN"; gene_name "Zfp101"; transcript_type "protein_coding"; transcript_status "KNOWN"; transcript_name "Zfp101-203"; exon_number "1"; exon_id "ENSMUSE00000945319.1"; talon_gene "47081"; talon_transcript "122783"; talon_exon "634560"; exon_status "KNOWN"; level "1"; protein_id "ENSMUSP00000134459.1"; source "HAVANA"; tag "exp_conf";
chr17	HAVANA	exon	33386685	33386811	.	-	.	gene_id "ENSMUSG00000055240.17"; transcript_id "ENSMUST00000174417.1"; gene_type "protein_coding"; gene_status "KNOWN"; gene_name "Zfp101"; transcript_type "protein_coding"; transcript_status "KNOWN"; transcript_name "Zfp101-203"; exon_number "2"; exon_id "ENSMUSE00001224793.1"; talon_gene "47081"; talon_transcript "122783"; talon_exon "634547"; ccdsid "CCDS37565.1"; exon_status "KNOWN"; level "2"; protein_id "ENSMUSP00000132508.2"; source "HAVANA"; tag "CCDS";
chr17	HAVANA	exon	33386422	33386467	.	-	.	gene_id "ENSMUSG00000055240.17"; transcript_id "ENSMUST00000174417.1"; gene_type "protein_coding"; gene_status "KNOWN"; gene_name "Zfp101"; transcript_type "protein_coding"; transcript_status "KNOWN"; transcript_name "Zfp101-203"; exon_number "3"; exon_id "ENSMUSE00001229371.1"; talon_gene "47081"; talon_transcript "122783"; talon_exon "634549"; ccdsid "CCDS37565.1"; exon_status "KNOWN"; level "2"; protein_id "ENSMUSP00000132508.2"; source "HAVANA"; tag "CCDS";
chr17	HAVANA	exon	33382278	33382586	.	-	.	gene_id "ENSMUSG00000055240.17"; transcript_id "ENSMUST00000174417.1"; gene_type "protein_coding"; gene_status "KNOWN"; gene_name "Zfp101"; transcript_type "protein_coding"; transcript_status "KNOWN"; transcript_name "Zfp101-203"; exon_number "4"; exon_id "ENSMUSE00000704300.3"; talon_gene "47081"; talon_transcript "122783"; talon_exon "634562"; exon_status "KNOWN"; level "1"; protein_id "ENSMUSP00000134459.1"; source "HAVANA"; tag "exp_conf";
chr17	HAVANA	gene	33524204	33553770	.	+	.	gene_id "ENSMUSG00000024299.17"; gene_name "Adamts10"; gene_status "KNOWN"; gene_type "protein_coding"; talon_gene "47084"; havana_gene "OTTMUSG00000037200.2"; level "2";
chr17	HAVANA	transcript	33524204	33553768	.	+	.	gene_id "ENSMUSG00000024299.17"; transcript_id "ENSMUST00000173931.7"; gene_name "Adamts10"; gene_status "KNOWN"; gene_type "protein_coding"; transcript_type "nonsense_mediated_decay"; transcript_status "KNOWN"; transcript_name "Adamts10-207"; talon_gene "47084"; talon_transcript "122787"; havana_transcript "OTTMUST00000095897.1"; level "2"; protein_id "ENSMUSP00000133434.1"; source "HAVANA"; transcript_support_level "2";
chr17	HAVANA	exon	33524204	33524258	.	+	.	gene_id "ENSMUSG00000024299.17"; transcript_id "ENSMUST00000173931.7"; gene_type "protein_coding"; gene_status "KNOWN"; gene_name "Adamts10"; transcript_type "nonsense_mediated_decay"; transcript_status "KNOWN"; transcript_name "Adamts10-207"; exon_number "1"; exon_id "ENSMUSE00000928637.1"; talon_gene "47084"; talon_transcript "122787"; talon_exon "634570"; ccdsid "CCDS37566.1"; exon_status "KNOWN"; level "2"; protein_id "ENSMUSP00000133434.1"; source "HAVANA"; tag "CCDS";
chr17	HAVANA	exon	33528284	33528470	.	+	.	gene_id "ENSMUSG00000024299.17"; transcript_id "ENSMUST00000173931.7"; gene_type "protein_coding"; gene_status "KNOWN"; gene_name "Adamts10"; transcript_type "nonsense_mediated_decay"; transcript_status "KNOWN"; transcript_name "Adamts10-207"; exon_number "2"; exon_id "ENSMUSE00001207176.1"; talon_gene "47084"; talon_transcript "122787"; talon_exon "634572"; ccdsid "CCDS37566.1"; exon_status "KNOWN"; level "2"; protein_id "ENSMUSP00000133434.1"; source "HAVANA"; tag "CCDS";
chr17	HAVANA	exon	33528680	33529026	.	+	.	gene_id "ENSMUSG00000024299.17"; transcript_id "ENSMUST00000173931.7"; gene_type "protein_coding"; gene_status "KNOWN"; gene_name "Adamts10"; transcript_type "nonsense_mediated_decay"; transcript_status "KNOWN"; transcript_name "Adamts10-207"; exon_number "3"; exon_id "ENSMUSE00000306905.3"; talon_gene "47084"; talon_transcript "122787"; talon_exon "634574"; ccdsid "CCDS37566.1"; exon_status "KNOWN"; level "2"; protein_id "ENSMUSP00000133434.1"; source "HAVANA"; tag "CCDS";
chr17	HAVANA	exon	33530133	33530289	.	+	.	gene_id "ENSMUSG00000024299.17"; transcript_id "ENSMUST00000173931.7"; gene_type "protein_coding"; gene_status "KNOWN"; gene_name "Adamts10"; transcript_type "nonsense_mediated_decay"; transcript_status "KNOWN"; transcript_name "Adamts10-207"; exon_number "4"; exon_id "ENSMUSE00000140640.3"; talon_gene "47084"; talon_transcript "122787"; talon_exon "634576"; ccdsid "CCDS37566.1"; exon_status "KNOWN"; level "2"; protein_id "ENSMUSP00000133434.1"; source "HAVANA"; tag "CCDS";
chr17	HAVANA	exon	33531580	33531797	.	+	.	gene_id "ENSMUSG00000024299.17"; transcript_id "ENSMUST00000173931.7"; gene_type "protein_coding"; gene_status "KNOWN"; gene_name "Adamts10"; transcript_type "nonsense_mediated_decay"; transcript_status "KNOWN"; transcript_name "Adamts10-207"; exon_number "5"; exon_id "ENSMUSE00000440838.3"; talon_gene "47084"; talon_transcript "122787"; talon_exon "634578"; ccdsid "CCDS37566.1"; exon_status "KNOWN"; level "2"; protein_id "ENSMUSP00000133434.1"; source "HAVANA"; tag "CCDS";
chr17	HAVANA	exon	33537087	33537175	.	+	.	gene_id "ENSMUSG00000024299.17"; transcript_id "ENSMUST00000173931.7"; gene_type "protein_coding"; gene_status "KNOWN"; gene_name "Adamts10"; transcript_type "nonsense_mediated_decay"; transcript_status "KNOWN"; transcript_name "Adamts10-207"; exon_number "6"; exon_id "ENSMUSE00000927134.1"; talon_gene "47084"; talon_transcript "122787"; talon_exon "634580"; exon_status "KNOWN"; level "2"; protein_id "ENSMUSP00000133434.1"; source "HAVANA";
chr17	HAVANA	exon	33537279	33537424	.	+	.	gene_id "ENSMUSG00000024299.17"; transcript_id "ENSMUST00000173931.7"; gene_type "protein_coding"; gene_status "KNOWN"; gene_name "Adamts10"; transcript_type "nonsense_mediated_decay"; transcript_status "KNOWN"; transcript_name "Adamts10-207"; exon_number "7"; exon_id "ENSMUSE00001214831.1"; talon_gene "47084"; talon_transcript "122787"; talon_exon "634582"; ccdsid "CCDS37566.1"; exon_status "KNOWN"; level "2"; protein_id "ENSMUSP00000133434.1"; source "HAVANA"; tag "CCDS";
chr17	HAVANA	exon	33537900	33537943	.	+	.	gene_id "ENSMUSG00000024299.17"; transcript_id "ENSMUST00000173931.7"; gene_type "protein_coding"; gene_status "KNOWN"; gene_name "Adamts10"; transcript_type "nonsense_mediated_decay"; transcript_status "KNOWN"; transcript_name "Adamts10-207"; exon_number "8"; exon_id "ENSMUSE00001274651.1"; talon_gene "47084"; talon_transcript "122787"; talon_exon "634584"; ccdsid "CCDS37566.1"; exon_status "KNOWN"; level "2"; protein_id "ENSMUSP00000133434.1"; source "HAVANA"; tag "CCDS";
chr17	HAVANA	exon	33538068	33538410	.	+	.	gene_id "ENSMUSG00000024299.17"; transcript_id "ENSMUST00000173931.7"; gene_type "protein_coding"; gene_status "KNOWN"; gene_name "Adamts10"; transcript_type "nonsense_mediated_decay"; transcript_status "KNOWN"; transcript_name "Adamts10-207"; exon_number "9"; exon_id "ENSMUSE00000944278.1"; talon_gene "47084"; talon_transcript "122787"; talon_exon "634586"; exon_status "KNOWN"; level "2"; protein_id "ENSMUSP00000133434.1"; source "HAVANA";
chr17	HAVANA	exon	33538571	33538695	.	+	.	gene_id "ENSMUSG00000024299.17"; transcript_id "ENSMUST00000173931.7"; gene_type "protein_coding"; gene_status "KNOWN"; gene_name "Adamts10"; transcript_type "nonsense_mediated_decay"; transcript_status "KNOWN"; transcript_name "Adamts10-207"; exon_number "10"; exon_id "ENSMUSE00000931579.1"; talon_gene "47084"; talon_transcript "122787"; talon_exon "634588"; exon_status "KNOWN"; level "2"; protein_id "ENSMUSP00000133434.1"; source "HAVANA";
chr17	HAVANA	exon	33543198	33543305	.	+	.	gene_id "ENSMUSG00000024299.17"; transcript_id "ENSMUST00000173931.7"; gene_type "protein_coding"; gene_status "KNOWN"; gene_name "Adamts10"; transcript_type "nonsense_mediated_decay"; transcript_status "KNOWN"; transcript_name "Adamts10-207"; exon_number "11"; exon_id "ENSMUSE00001300461.1"; talon_gene "47084"; talon_transcript "122787"; talon_exon "634590"; ccdsid "CCDS37566.1"; exon_status "KNOWN"; level "2"; protein_id "ENSMUSP00000133434.1"; source "HAVANA"; tag "CCDS";
chr17	HAVANA	exon	33543636	33543781	.	+	.	gene_id "ENSMUSG00000024299.17"; transcript_id "ENSMUST00000173931.7"; gene_type "protein_coding"; gene_status "KNOWN"; gene_name "Adamts10"; transcript_type "nonsense_mediated_decay"; transcript_status "KNOWN"; transcript_name "Adamts10-207"; exon_number "12"; exon_id "ENSMUSE00001296698.1"; talon_gene "47084"; talon_transcript "122787"; talon_exon "634592"; ccdsid "CCDS37566.1"; exon_status "KNOWN"; level "2"; protein_id "ENSMUSP00000133434.1"; source "HAVANA"; tag "CCDS";
chr17	HAVANA	exon	33543872	33543935	.	+	.	gene_id "ENSMUSG00000024299.17"; transcript_id "ENSMUST00000173931.7"; gene_type "protein_coding"; gene_status "KNOWN"; gene_name "Adamts10"; transcript_type "nonsense_mediated_decay"; transcript_status "KNOWN"; transcript_name "Adamts10-207"; exon_number "13"; exon_id "ENSMUSE00001257538.1"; talon_gene "47084"; talon_transcript "122787"; talon_exon "634594"; ccdsid "CCDS37566.1"; exon_status "KNOWN"; level "2"; protein_id "ENSMUSP00000133434.1"; source "HAVANA"; tag "CCDS";
chr17	HAVANA	exon	33544955	33545057	.	+	.	gene_id "ENSMUSG00000024299.17"; transcript_id "ENSMUST00000173931.7"; gene_type "protein_coding"; gene_status "KNOWN"; gene_name "Adamts10"; transcript_type "nonsense_mediated_decay"; transcript_status "KNOWN"; transcript_name "Adamts10-207"; exon_number "14"; exon_id "ENSMUSE00001228528.1"; talon_gene "47084"; talon_transcript "122787"; talon_exon "634596"; ccdsid "CCDS37566.1"; exon_status "KNOWN"; level "2"; protein_id "ENSMUSP00000133434.1"; source "HAVANA"; tag "CCDS";
chr17	HAVANA	exon	33545304	33545437	.	+	.	gene_id "ENSMUSG00000024299.17"; transcript_id "ENSMUST00000173931.7"; gene_type "protein_coding"; gene_status "KNOWN"; gene_name "Adamts10"; transcript_type "nonsense_mediated_decay"; transcript_status "KNOWN"; transcript_name "Adamts10-207"; exon_number "15"; exon_id "ENSMUSE00001216352.1"; talon_gene "47084"; talon_transcript "122787"; talon_exon "634598"; ccdsid "CCDS37566.1"; exon_status "KNOWN"; level "2"; protein_id "ENSMUSP00000133434.1"; source "HAVANA"; tag "CCDS";
chr17	HAVANA	exon	33545542	33545665	.	+	.	gene_id "ENSMUSG00000024299.17"; transcript_id "ENSMUST00000173931.7"; gene_type "protein_coding"; gene_status "KNOWN"; gene_name "Adamts10"; transcript_type "nonsense_mediated_decay"; transcript_status "KNOWN"; transcript_name "Adamts10-207"; exon_number "16"; exon_id "ENSMUSE00001220940.1"; talon_gene "47084"; talon_transcript "122787"; talon_exon "634600"; ccdsid "CCDS37566.1"; exon_status "KNOWN"; level "2"; protein_id "ENSMUSP00000133434.1"; source "HAVANA"; tag "CCDS";
chr17	HAVANA	exon	33548823	33548903	.	+	.	gene_id "ENSMUSG00000024299.17"; transcript_id "ENSMUST00000173931.7"; gene_type "protein_coding"; gene_status "KNOWN"; gene_name "Adamts10"; transcript_type "nonsense_mediated_decay"; transcript_status "KNOWN"; transcript_name "Adamts10-207"; exon_number "17"; exon_id "ENSMUSE00001262487.1"; talon_gene "47084"; talon_transcript "122787"; talon_exon "634602"; ccdsid "CCDS37566.1"; exon_status "KNOWN"; level "2"; protein_id "ENSMUSP00000133434.1"; source "HAVANA"; tag "CCDS";
chr17	HAVANA	exon	33548997	33549160	.	+	.	gene_id "ENSMUSG00000024299.17"; transcript_id "ENSMUST00000173931.7"; gene_type "protein_coding"; gene_status "KNOWN"; gene_name "Adamts10"; transcript_type "nonsense_mediated_decay"; transcript_status "KNOWN"; transcript_name "Adamts10-207"; exon_number "18"; exon_id "ENSMUSE00001248765.1"; talon_gene "47084"; talon_transcript "122787"; talon_exon "634604"; ccdsid "CCDS37566.1"; exon_status "KNOWN"; level "2"; protein_id "ENSMUSP00000133434.1"; source "HAVANA"; tag "CCDS";
chr17	HAVANA	exon	33549259	33549385	.	+	.	gene_id "ENSMUSG00000024299.17"; transcript_id "ENSMUST00000173931.7"; gene_type "protein_coding"; gene_status "KNOWN"; gene_name "Adamts10"; transcript_type "nonsense_mediated_decay"; transcript_status "KNOWN"; transcript_name "Adamts10-207"; exon_number "19"; exon_id "ENSMUSE00001269520.1"; talon_gene "47084"; talon_transcript "122787"; talon_exon "634606"; ccdsid "CCDS37566.1"; exon_status "KNOWN"; level "2"; protein_id "ENSMUSP00000133434.1"; source "HAVANA"; tag "CCDS";
chr17	HAVANA	exon	33549480	33549609	.	+	.	gene_id "ENSMUSG00000024299.17"; transcript_id "ENSMUST00000173931.7"; gene_type "protein_coding"; gene_status "KNOWN"; gene_name "Adamts10"; transcript_type "nonsense_mediated_decay"; transcript_status "KNOWN"; transcript_name "Adamts10-207"; exon_number "20"; exon_id "ENSMUSE00001239068.1"; talon_gene "47084"; talon_transcript "122787"; talon_exon "634608"; ccdsid "CCDS37566.1"; exon_status "KNOWN"; level "2"; protein_id "ENSMUSP00000133434.1"; source "HAVANA"; tag "CCDS";
chr17	HAVANA	exon	33550466	33550670	.	+	.	gene_id "ENSMUSG00000024299.17"; transcript_id "ENSMUST00000173931.7"; gene_type "protein_coding"; gene_status "KNOWN"; gene_name "Adamts10"; transcript_type "nonsense_mediated_decay"; transcript_status "KNOWN"; transcript_name "Adamts10-207"; exon_number "21"; exon_id "ENSMUSE00001277246.1"; talon_gene "47084"; talon_transcript "122787"; talon_exon "634610"; ccdsid "CCDS37566.1"; exon_status "KNOWN"; level "2"; protein_id "ENSMUSP00000133434.1"; source "HAVANA"; tag "CCDS";
chr17	HAVANA	exon	33551014	33551190	.	+	.	gene_id "ENSMUSG00000024299.17"; transcript_id "ENSMUST00000173931.7"; gene_type "protein_coding"; gene_status "KNOWN"; gene_name "Adamts10"; transcript_type "nonsense_mediated_decay"; transcript_status "KNOWN"; transcript_name "Adamts10-207"; exon_number "22"; exon_id "ENSMUSE00001224734.1"; talon_gene "47084"; talon_transcript "122787"; talon_exon "634612"; ccdsid "CCDS37566.1"; exon_status "KNOWN"; level "2"; protein_id "ENSMUSP00000133434.1"; source "HAVANA"; tag "CCDS";
chr17	HAVANA	exon	33551268	33551430	.	+	.	gene_id "ENSMUSG00000024299.17"; transcript_id "ENSMUST00000173931.7"; gene_type "protein_coding"; gene_status "KNOWN"; gene_name "Adamts10"; transcript_type "nonsense_mediated_decay"; transcript_status "KNOWN"; transcript_name "Adamts10-207"; exon_number "23"; exon_id "ENSMUSE00001260106.1"; talon_gene "47084"; talon_transcript "122787"; talon_exon "634614"; ccdsid "CCDS37566.1"; exon_status "KNOWN"; level "2"; protein_id "ENSMUSP00000133434.1"; source "HAVANA"; tag "CCDS";
chr17	HAVANA	exon	33553085	33553768	.	+	.	gene_id "ENSMUSG00000024299.17"; transcript_id "ENSMUST00000173931.7"; gene_type "protein_coding"; gene_status "KNOWN"; gene_name "Adamts10"; transcript_type "nonsense_mediated_decay"; transcript_status "KNOWN"; transcript_name "Adamts10-207"; exon_number "24"; exon_id "ENSMUSE00001222582.1"; talon_gene "47084"; talon_transcript "122787"; talon_exon "634616"; ccdsid "CCDS37566.1"; exon_status "KNOWN"; level "2"; protein_id "ENSMUSP00000133434.1"; source "HAVANA"; tag "CCDS";
chr17	HAVANA	transcript	33524204	33553768	.	+	.	gene_id "ENSMUSG00000024299.17"; transcript_id "ENSMUST00000087623.12"; gene_name "Adamts10"; gene_status "KNOWN"; gene_type "protein_coding"; transcript_type "protein_coding"; transcript_status "KNOWN"; transcript_name "Adamts10-201"; talon_gene "47084"; talon_transcript "122788"; ccdsid "CCDS37566.1"; havana_transcript "OTTMUST00000095898.1"; level "2"; protein_id "ENSMUSP00000084905.6"; source "HAVANA"; tag "CCDS"; transcript_support_level "5";
chr17	HAVANA	exon	33524204	33524258	.	+	.	gene_id "ENSMUSG00000024299.17"; transcript_id "ENSMUST00000087623.12"; gene_type "protein_coding"; gene_status "KNOWN"; gene_name "Adamts10"; transcript_type "protein_coding"; transcript_status "KNOWN"; transcript_name "Adamts10-201"; exon_number "1"; exon_id "ENSMUSE00000928637.1"; talon_gene "47084"; talon_transcript "122788"; talon_exon "634570"; ccdsid "CCDS37566.1"; exon_status "KNOWN"; level "2"; protein_id "ENSMUSP00000133434.1"; source "HAVANA"; tag "CCDS";
chr17	HAVANA	exon	33528284	33528470	.	+	.	gene_id "ENSMUSG00000024299.17"; transcript_id "ENSMUST00000087623.12"; gene_type "protein_coding"; gene_status "KNOWN"; gene_name "Adamts10"; transcript_type "protein_coding"; transcript_status "KNOWN"; transcript_name "Adamts10-201"; exon_number "2"; exon_id "ENSMUSE00001207176.1"; talon_gene "47084"; talon_transcript "122788"; talon_exon "634572"; ccdsid "CCDS37566.1"; exon_status "KNOWN"; level "2"; protein_id "ENSMUSP00000133434.1"; source "HAVANA"; tag "CCDS";
chr17	HAVANA	exon	33528680	33529026	.	+	.	gene_id "ENSMUSG00000024299.17"; transcript_id "ENSMUST00000087623.12"; gene_type "protein_coding"; gene_status "KNOWN"; gene_name "Adamts10"; transcript_type "protein_coding"; transcript_status "KNOWN"; transcript_name "Adamts10-201"; exon_number "3"; exon_id "ENSMUSE00000306905.3"; talon_gene "47084"; talon_transcript "122788"; talon_exon "634574"; ccdsid "CCDS37566.1"; exon_status "KNOWN"; level "2"; protein_id "ENSMUSP00000133434.1"; source "HAVANA"; tag "CCDS";
chr17	HAVANA	exon	33530133	33530289	.	+	.	gene_id "ENSMUSG00000024299.17"; transcript_id "ENSMUST00000087623.12"; gene_type "protein_coding"; gene_status "KNOWN"; gene_name "Adamts10"; transcript_type "protein_coding"; transcript_status "KNOWN"; transcript_name "Adamts10-201"; exon_number "4"; exon_id "ENSMUSE00000140640.3"; talon_gene "47084"; talon_transcript "122788"; talon_exon "634576"; ccdsid "CCDS37566.1"; exon_status "KNOWN"; level "2"; protein_id "ENSMUSP00000133434.1"; source "HAVANA"; tag "CCDS";
chr17	HAVANA	exon	33531580	33531797	.	+	.	gene_id "ENSMUSG00000024299.17"; transcript_id "ENSMUST00000087623.12"; gene_type "protein_coding"; gene_status "KNOWN"; gene_name "Adamts10"; transcript_type "protein_coding"; transcript_status "KNOWN"; transcript_name "Adamts10-201"; exon_number "5"; exon_id "ENSMUSE00000440838.3"; talon_gene "47084"; talon_transcript "122788"; talon_exon "634578"; ccdsid "CCDS37566.1"; exon_status "KNOWN"; level "2"; protein_id "ENSMUSP00000133434.1"; source "HAVANA"; tag "CCDS";
chr17	HAVANA	exon	33537092	33537175	.	+	.	gene_id "ENSMUSG00000024299.17"; transcript_id "ENSMUST00000087623.12"; gene_type "protein_coding"; gene_status "KNOWN"; gene_name "Adamts10"; transcript_type "protein_coding"; transcript_status "KNOWN"; transcript_name "Adamts10-201"; exon_number "6"; exon_id "ENSMUSE00001225595.1"; talon_gene "47084"; talon_transcript "122788"; talon_exon "634618"; ccdsid "CCDS37566.1"; exon_status "KNOWN"; level "2"; protein_id "ENSMUSP00000084905.6"; source "HAVANA"; tag "CCDS";
chr17	HAVANA	exon	33537279	33537424	.	+	.	gene_id "ENSMUSG00000024299.17"; transcript_id "ENSMUST00000087623.12"; gene_type "protein_coding"; gene_status "KNOWN"; gene_name "Adamts10"; transcript_type "protein_coding"; transcript_status "KNOWN"; transcript_name "Adamts10-201"; exon_number "7"; exon_id "ENSMUSE00001214831.1"; talon_gene "47084"; talon_transcript "122788"; talon_exon "634582"; ccdsid "CCDS37566.1"; exon_status "KNOWN"; level "2"; protein_id "ENSMUSP00000133434.1"; source "HAVANA"; tag "CCDS";
chr17	HAVANA	exon	33537900	33537943	.	+	.	gene_id "ENSMUSG00000024299.17"; transcript_id "ENSMUST00000087623.12"; gene_type "protein_coding"; gene_status "KNOWN"; gene_name "Adamts10"; transcript_type "protein_coding"; transcript_status "KNOWN"; transcript_name "Adamts10-201"; exon_number "8"; exon_id "ENSMUSE00001274651.1"; talon_gene "47084"; talon_transcript "122788"; talon_exon "634584"; ccdsid "CCDS37566.1"; exon_status "KNOWN"; level "2"; protein_id "ENSMUSP00000133434.1"; source "HAVANA"; tag "CCDS";
chr17	HAVANA	exon	33538068	33538173	.	+	.	gene_id "ENSMUSG00000024299.17"; transcript_id "ENSMUST00000087623.12"; gene_type "protein_coding"; gene_status "KNOWN"; gene_name "Adamts10"; transcript_type "protein_coding"; transcript_status "KNOWN"; transcript_name "Adamts10-201"; exon_number "9"; exon_id "ENSMUSE00001295789.1"; talon_gene "47084"; talon_transcript "122788"; talon_exon "634619"; ccdsid "CCDS37566.1"; exon_status "KNOWN"; level "2"; protein_id "ENSMUSP00000084905.6"; source "HAVANA"; tag "CCDS";
chr17	HAVANA	exon	33538264	33538410	.	+	.	gene_id "ENSMUSG00000024299.17"; transcript_id "ENSMUST00000087623.12"; gene_type "protein_coding"; gene_status "KNOWN"; gene_name "Adamts10"; transcript_type "protein_coding"; transcript_status "KNOWN"; transcript_name "Adamts10-201"; exon_number "10"; exon_id "ENSMUSE00001264266.1"; talon_gene "47084"; talon_transcript "122788"; talon_exon "634621"; ccdsid "CCDS37566.1"; exon_status "KNOWN"; level "2"; protein_id "ENSMUSP00000084905.6"; source "HAVANA"; tag "CCDS";
chr17	HAVANA	exon	33538571	33538712	.	+	.	gene_id "ENSMUSG00000024299.17"; transcript_id "ENSMUST00000087623.12"; gene_type "protein_coding"; gene_status "KNOWN"; gene_name "Adamts10"; transcript_type "protein_coding"; transcript_status "KNOWN"; transcript_name "Adamts10-201"; exon_number "11"; exon_id "ENSMUSE00001274486.1"; talon_gene "47084"; talon_transcript "122788"; talon_exon "634622"; ccdsid "CCDS37566.1"; exon_status "KNOWN"; level "2"; protein_id "ENSMUSP00000084905.6"; source "HAVANA"; tag "CCDS";
chr17	HAVANA	exon	33543198	33543305	.	+	.	gene_id "ENSMUSG00000024299.17"; transcript_id "ENSMUST00000087623.12"; gene_type "protein_coding"; gene_status "KNOWN"; gene_name "Adamts10"; transcript_type "protein_coding"; transcript_status "KNOWN"; transcript_name "Adamts10-201"; exon_number "12"; exon_id "ENSMUSE00001300461.1"; talon_gene "47084"; talon_transcript "122788"; talon_exon "634590"; ccdsid "CCDS37566.1"; exon_status "KNOWN"; level "2"; protein_id "ENSMUSP00000133434.1"; source "HAVANA"; tag "CCDS";
chr17	HAVANA	exon	33543636	33543781	.	+	.	gene_id "ENSMUSG00000024299.17"; transcript_id "ENSMUST00000087623.12"; gene_type "protein_coding"; gene_status "KNOWN"; gene_name "Adamts10"; transcript_type "protein_coding"; transcript_status "KNOWN"; transcript_name "Adamts10-201"; exon_number "13"; exon_id "ENSMUSE00001296698.1"; talon_gene "47084"; talon_transcript "122788"; talon_exon "634592"; ccdsid "CCDS37566.1"; exon_status "KNOWN"; level "2"; protein_id "ENSMUSP00000133434.1"; source "HAVANA"; tag "CCDS";
chr17	HAVANA	exon	33543872	33543935	.	+	.	gene_id "ENSMUSG00000024299.17"; transcript_id "ENSMUST00000087623.12"; gene_type "protein_coding"; gene_status "KNOWN"; gene_name "Adamts10"; transcript_type "protein_coding"; transcript_status "KNOWN"; transcript_name "Adamts10-201"; exon_number "14"; exon_id "ENSMUSE00001257538.1"; talon_gene "47084"; talon_transcript "122788"; talon_exon "634594"; ccdsid "CCDS37566.1"; exon_status "KNOWN"; level "2"; protein_id "ENSMUSP00000133434.1"; source "HAVANA"; tag "CCDS";
chr17	HAVANA	exon	33544955	33545057	.	+	.	gene_id "ENSMUSG00000024299.17"; transcript_id "ENSMUST00000087623.12"; gene_type "protein_coding"; gene_status "KNOWN"; gene_name "Adamts10"; transcript_type "protein_coding"; transcript_status "KNOWN"; transcript_name "Adamts10-201"; exon_number "15"; exon_id "ENSMUSE00001228528.1"; talon_gene "47084"; talon_transcript "122788"; talon_exon "634596"; ccdsid "CCDS37566.1"; exon_status "KNOWN"; level "2"; protein_id "ENSMUSP00000133434.1"; source "HAVANA"; tag "CCDS";
chr17	HAVANA	exon	33545304	33545437	.	+	.	gene_id "ENSMUSG00000024299.17"; transcript_id "ENSMUST00000087623.12"; gene_type "protein_coding"; gene_status "KNOWN"; gene_name "Adamts10"; transcript_type "protein_coding"; transcript_status "KNOWN"; transcript_name "Adamts10-201"; exon_number "16"; exon_id "ENSMUSE00001216352.1"; talon_gene "47084"; talon_transcript "122788"; talon_exon "634598"; ccdsid "CCDS37566.1"; exon_status "KNOWN"; level "2"; protein_id "ENSMUSP00000133434.1"; source "HAVANA"; tag "CCDS";
chr17	HAVANA	exon	33545542	33545665	.	+	.	gene_id "ENSMUSG00000024299.17"; transcript_id "ENSMUST00000087623.12"; gene_type "protein_coding"; gene_status "KNOWN"; gene_name "Adamts10"; transcript_type "protein_coding"; transcript_status "KNOWN"; transcript_name "Adamts10-201"; exon_number "17"; exon_id "ENSMUSE00001220940.1"; talon_gene "47084"; talon_transcript "122788"; talon_exon "634600"; ccdsid "CCDS37566.1"; exon_status "KNOWN"; level "2"; protein_id "ENSMUSP00000133434.1"; source "HAVANA"; tag "CCDS";
chr17	HAVANA	exon	33548823	33548903	.	+	.	gene_id "ENSMUSG00000024299.17"; transcript_id "ENSMUST00000087623.12"; gene_type "protein_coding"; gene_status "KNOWN"; gene_name "Adamts10"; transcript_type "protein_coding"; transcript_status "KNOWN"; transcript_name "Adamts10-201"; exon_number "18"; exon_id "ENSMUSE00001262487.1"; talon_gene "47084"; talon_transcript "122788"; talon_exon "634602"; ccdsid "CCDS37566.1"; exon_status "KNOWN"; level "2"; protein_id "ENSMUSP00000133434.1"; source "HAVANA"; tag "CCDS";
chr17	HAVANA	exon	33548997	33549160	.	+	.	gene_id "ENSMUSG00000024299.17"; transcript_id "ENSMUST00000087623.12"; gene_type "protein_coding"; gene_status "KNOWN"; gene_name "Adamts10"; transcript_type "protein_coding"; transcript_status "KNOWN"; transcript_name "Adamts10-201"; exon_number "19"; exon_id "ENSMUSE00001248765.1"; talon_gene "47084"; talon_transcript "122788"; talon_exon "634604"; ccdsid "CCDS37566.1"; exon_status "KNOWN"; level "2"; protein_id "ENSMUSP00000133434.1"; source "HAVANA"; tag "CCDS";
chr17	HAVANA	exon	33549259	33549385	.	+	.	gene_id "ENSMUSG00000024299.17"; transcript_id "ENSMUST00000087623.12"; gene_type "protein_coding"; gene_status "KNOWN"; gene_name "Adamts10"; transcript_type "protein_coding"; transcript_status "KNOWN"; transcript_name "Adamts10-201"; exon_number "20"; exon_id "ENSMUSE00001269520.1"; talon_gene "47084"; talon_transcript "122788"; talon_exon "634606"; ccdsid "CCDS37566.1"; exon_status "KNOWN"; level "2"; protein_id "ENSMUSP00000133434.1"; source "HAVANA"; tag "CCDS";
chr17	HAVANA	exon	33549480	33549609	.	+	.	gene_id "ENSMUSG00000024299.17"; transcript_id "ENSMUST00000087623.12"; gene_type "protein_coding"; gene_status "KNOWN"; gene_name "Adamts10"; transcript_type "protein_coding"; transcript_status "KNOWN"; transcript_name "Adamts10-201"; exon_number "21"; exon_id "ENSMUSE00001239068.1"; talon_gene "47084"; talon_transcript "122788"; talon_exon "634608"; ccdsid "CCDS37566.1"; exon_status "KNOWN"; level "2"; protein_id "ENSMUSP00000133434.1"; source "HAVANA"; tag "CCDS";
chr17	HAVANA	exon	33550466	33550670	.	+	.	gene_id "ENSMUSG00000024299.17"; transcript_id "ENSMUST00000087623.12"; gene_type "protein_coding"; gene_status "KNOWN"; gene_name "Adamts10"; transcript_type "protein_coding"; transcript_status "KNOWN"; transcript_name "Adamts10-201"; exon_number "22"; exon_id "ENSMUSE00001277246.1"; talon_gene "47084"; talon_transcript "122788"; talon_exon "634610"; ccdsid "CCDS37566.1"; exon_status "KNOWN"; level "2"; protein_id "ENSMUSP00000133434.1"; source "HAVANA"; tag "CCDS";
chr17	HAVANA	exon	33551014	33551190	.	+	.	gene_id "ENSMUSG00000024299.17"; transcript_id "ENSMUST00000087623.12"; gene_type "protein_coding"; gene_status "KNOWN"; gene_name "Adamts10"; transcript_type "protein_coding"; transcript_status "KNOWN"; transcript_name "Adamts10-201"; exon_number "23"; exon_id "ENSMUSE00001224734.1"; talon_gene "47084"; talon_transcript "122788"; talon_exon "634612"; ccdsid "CCDS37566.1"; exon_status "KNOWN"; level "2"; protein_id "ENSMUSP00000133434.1"; source "HAVANA"; tag "CCDS";
chr17	HAVANA	exon	33551268	33551430	.	+	.	gene_id "ENSMUSG00000024299.17"; transcript_id "ENSMUST00000087623.12"; gene_type "protein_coding"; gene_status "KNOWN"; gene_name "Adamts10"; transcript_type "protein_coding"; transcript_status "KNOWN"; transcript_name "Adamts10-201"; exon_number "24"; exon_id "ENSMUSE00001260106.1"; talon_gene "47084"; talon_transcript "122788"; talon_exon "634614"; ccdsid "CCDS37566.1"; exon_status "KNOWN"; level "2"; protein_id "ENSMUSP00000133434.1"; source "HAVANA"; tag "CCDS";
chr17	HAVANA	exon	33553085	33553768	.	+	.	gene_id "ENSMUSG00000024299.17"; transcript_id "ENSMUST00000087623.12"; gene_type "protein_coding"; gene_status "KNOWN"; gene_name "Adamts10"; transcript_type "protein_coding"; transcript_status "KNOWN"; transcript_name "Adamts10-201"; exon_number "25"; exon_id "ENSMUSE00001222582.1"; talon_gene "47084"; talon_transcript "122788"; talon_exon "634616"; ccdsid "CCDS37566.1"; exon_status "KNOWN"; level "2"; protein_id "ENSMUSP00000133434.1"; source "HAVANA"; tag "CCDS";
chr17	HAVANA	transcript	33524222	33532649	.	+	.	gene_id "ENSMUSG00000024299.17"; transcript_id "ENSMUST00000174170.2"; gene_name "Adamts10"; gene_status "KNOWN"; gene_type "protein_coding"; transcript_type "retained_intron"; transcript_status "KNOWN"; transcript_name "Adamts10-210"; talon_gene "47084"; talon_transcript "122791"; havana_transcript "OTTMUST00000177051.1"; level "2"; source "HAVANA"; transcript_support_level "1";
chr17	HAVANA	exon	33524222	33524258	.	+	.	gene_id "ENSMUSG00000024299.17"; transcript_id "ENSMUST00000174170.2"; gene_type "protein_coding"; gene_status "KNOWN"; gene_name "Adamts10"; transcript_type "retained_intron"; transcript_status "KNOWN"; transcript_name "Adamts10-210"; exon_number "1"; exon_id "ENSMUSE00001453406.1"; talon_gene "47084"; talon_transcript "122791"; talon_exon "634631"; exon_status "KNOWN"; level "2"; source "HAVANA";
chr17	HAVANA	exon	33528284	33528470	.	+	.	gene_id "ENSMUSG00000024299.17"; transcript_id "ENSMUST00000174170.2"; gene_type "protein_coding"; gene_status "KNOWN"; gene_name "Adamts10"; transcript_type "retained_intron"; transcript_status "KNOWN"; transcript_name "Adamts10-210"; exon_number "2"; exon_id "ENSMUSE00001207176.1"; talon_gene "47084"; talon_transcript "122791"; talon_exon "634572"; ccdsid "CCDS37566.1"; exon_status "KNOWN"; level "2"; protein_id "ENSMUSP00000133434.1"; source "HAVANA"; tag "CCDS";
chr17	HAVANA	exon	33528680	33529026	.	+	.	gene_id "ENSMUSG00000024299.17"; transcript_id "ENSMUST00000174170.2"; gene_type "protein_coding"; gene_status "KNOWN"; gene_name "Adamts10"; transcript_type "retained_intron"; transcript_status "KNOWN"; transcript_name "Adamts10-210"; exon_number "3"; exon_id "ENSMUSE00000306905.3"; talon_gene "47084"; talon_transcript "122791"; talon_exon "634574"; ccdsid "CCDS37566.1"; exon_status "KNOWN"; level "2"; protein_id "ENSMUSP00000133434.1"; source "HAVANA"; tag "CCDS";
chr17	HAVANA	exon	33530133	33530289	.	+	.	gene_id "ENSMUSG00000024299.17"; transcript_id "ENSMUST00000174170.2"; gene_type "protein_coding"; gene_status "KNOWN"; gene_name "Adamts10"; transcript_type "retained_intron"; transcript_status "KNOWN"; transcript_name "Adamts10-210"; exon_number "4"; exon_id "ENSMUSE00000140640.3"; talon_gene "47084"; talon_transcript "122791"; talon_exon "634576"; ccdsid "CCDS37566.1"; exon_status "KNOWN"; level "2"; protein_id "ENSMUSP00000133434.1"; source "HAVANA"; tag "CCDS";
chr17	HAVANA	exon	33531580	33532649	.	+	.	gene_id "ENSMUSG00000024299.17"; transcript_id "ENSMUST00000174170.2"; gene_type "protein_coding"; gene_status "KNOWN"; gene_name "Adamts10"; transcript_type "retained_intron"; transcript_status "KNOWN"; transcript_name "Adamts10-210"; exon_number "5"; exon_id "ENSMUSE00001451856.1"; talon_gene "47084"; talon_transcript "122791"; talon_exon "634632"; exon_status "KNOWN"; level "2"; source "HAVANA";
chr17	HAVANA	transcript	33524226	33553768	.	+	.	gene_id "ENSMUSG00000024299.17"; transcript_id "ENSMUST00000173030.7"; gene_name "Adamts10"; gene_status "KNOWN"; gene_type "protein_coding"; transcript_type "nonsense_mediated_decay"; transcript_status "KNOWN"; transcript_name "Adamts10-204"; talon_gene "47084"; talon_transcript "122792"; havana_transcript "OTTMUST00000095902.1"; level "2"; protein_id "ENSMUSP00000134549.1"; source "HAVANA"; transcript_support_level "1";
chr17	HAVANA	exon	33524226	33524258	.	+	.	gene_id "ENSMUSG00000024299.17"; transcript_id "ENSMUST00000173030.7"; gene_type "protein_coding"; gene_status "KNOWN"; gene_name "Adamts10"; transcript_type "nonsense_mediated_decay"; transcript_status "KNOWN"; transcript_name "Adamts10-204"; exon_number "1"; exon_id "ENSMUSE00000344714.7"; talon_gene "47084"; talon_transcript "122792"; talon_exon "634633"; exon_status "KNOWN"; level "2"; protein_id "ENSMUSP00000134549.1"; source "HAVANA";
chr17	HAVANA	exon	33528284	33528470	.	+	.	gene_id "ENSMUSG00000024299.17"; transcript_id "ENSMUST00000173030.7"; gene_type "protein_coding"; gene_status "KNOWN"; gene_name "Adamts10"; transcript_type "nonsense_mediated_decay"; transcript_status "KNOWN"; transcript_name "Adamts10-204"; exon_number "2"; exon_id "ENSMUSE00001207176.1"; talon_gene "47084"; talon_transcript "122792"; talon_exon "634572"; ccdsid "CCDS37566.1"; exon_status "KNOWN"; level "2"; protein_id "ENSMUSP00000133434.1"; source "HAVANA"; tag "CCDS";
chr17	HAVANA	exon	33528680	33529026	.	+	.	gene_id "ENSMUSG00000024299.17"; transcript_id "ENSMUST00000173030.7"; gene_type "protein_coding"; gene_status "KNOWN"; gene_name "Adamts10"; transcript_type "nonsense_mediated_decay"; transcript_status "KNOWN"; transcript_name "Adamts10-204"; exon_number "3"; exon_id "ENSMUSE00000306905.3"; talon_gene "47084"; talon_transcript "122792"; talon_exon "634574"; ccdsid "CCDS37566.1"; exon_status "KNOWN"; level "2"; protein_id "ENSMUSP00000133434.1"; source "HAVANA"; tag "CCDS";
chr17	HAVANA	exon	33530133	33530289	.	+	.	gene_id "ENSMUSG00000024299.17"; transcript_id "ENSMUST00000173030.7"; gene_type "protein_coding"; gene_status "KNOWN"; gene_name "Adamts10"; transcript_type "nonsense_mediated_decay"; transcript_status "KNOWN"; transcript_name "Adamts10-204"; exon_number "4"; exon_id "ENSMUSE00000140640.3"; talon_gene "47084"; talon_transcript "122792"; talon_exon "634576"; ccdsid "CCDS37566.1"; exon_status "KNOWN"; level "2"; protein_id "ENSMUSP00000133434.1"; source "HAVANA"; tag "CCDS";
chr17	HAVANA	exon	33531580	33531797	.	+	.	gene_id "ENSMUSG00000024299.17"; transcript_id "ENSMUST00000173030.7"; gene_type "protein_coding"; gene_status "KNOWN"; gene_name "Adamts10"; transcript_type "nonsense_mediated_decay"; transcript_status "KNOWN"; transcript_name "Adamts10-204"; exon_number "5"; exon_id "ENSMUSE00000440838.3"; talon_gene "47084"; talon_transcript "122792"; talon_exon "634578"; ccdsid "CCDS37566.1"; exon_status "KNOWN"; level "2"; protein_id "ENSMUSP00000133434.1"; source "HAVANA"; tag "CCDS";
chr17	HAVANA	exon	33537087	33537175	.	+	.	gene_id "ENSMUSG00000024299.17"; transcript_id "ENSMUST00000173030.7"; gene_type "protein_coding"; gene_status "KNOWN"; gene_name "Adamts10"; transcript_type "nonsense_mediated_decay"; transcript_status "KNOWN"; transcript_name "Adamts10-204"; exon_number "6"; exon_id "ENSMUSE00000927134.1"; talon_gene "47084"; talon_transcript "122792"; talon_exon "634580"; exon_status "KNOWN"; level "2"; protein_id "ENSMUSP00000133434.1"; source "HAVANA";
chr17	HAVANA	exon	33537279	33537424	.	+	.	gene_id "ENSMUSG00000024299.17"; transcript_id "ENSMUST00000173030.7"; gene_type "protein_coding"; gene_status "KNOWN"; gene_name "Adamts10"; transcript_type "nonsense_mediated_decay"; transcript_status "KNOWN"; transcript_name "Adamts10-204"; exon_number "7"; exon_id "ENSMUSE00001214831.1"; talon_gene "47084"; talon_transcript "122792"; talon_exon "634582"; ccdsid "CCDS37566.1"; exon_status "KNOWN"; level "2"; protein_id "ENSMUSP00000133434.1"; source "HAVANA"; tag "CCDS";
chr17	HAVANA	exon	33537900	33537943	.	+	.	gene_id "ENSMUSG00000024299.17"; transcript_id "ENSMUST00000173030.7"; gene_type "protein_coding"; gene_status "KNOWN"; gene_name "Adamts10"; transcript_type "nonsense_mediated_decay"; transcript_status "KNOWN"; transcript_name "Adamts10-204"; exon_number "8"; exon_id "ENSMUSE00001274651.1"; talon_gene "47084"; talon_transcript "122792"; talon_exon "634584"; ccdsid "CCDS37566.1"; exon_status "KNOWN"; level "2"; protein_id "ENSMUSP00000133434.1"; source "HAVANA"; tag "CCDS";
chr17	HAVANA	exon	33538068	33538173	.	+	.	gene_id "ENSMUSG00000024299.17"; transcript_id "ENSMUST00000173030.7"; gene_type "protein_coding"; gene_status "KNOWN"; gene_name "Adamts10"; transcript_type "nonsense_mediated_decay"; transcript_status "KNOWN"; transcript_name "Adamts10-204"; exon_number "9"; exon_id "ENSMUSE00001295789.1"; talon_gene "47084"; talon_transcript "122792"; talon_exon "634619"; ccdsid "CCDS37566.1"; exon_status "KNOWN"; level "2"; protein_id "ENSMUSP00000084905.6"; source "HAVANA"; tag "CCDS";
chr17	HAVANA	exon	33538264	33538410	.	+	.	gene_id "ENSMUSG00000024299.17"; transcript_id "ENSMUST00000173030.7"; gene_type "protein_coding"; gene_status "KNOWN"; gene_name "Adamts10"; transcript_type "nonsense_mediated_decay"; transcript_status "KNOWN"; transcript_name "Adamts10-204"; exon_number "10"; exon_id "ENSMUSE00001264266.1"; talon_gene "47084"; talon_transcript "122792"; talon_exon "634621"; ccdsid "CCDS37566.1"; exon_status "KNOWN"; level "2"; protein_id "ENSMUSP00000084905.6"; source "HAVANA"; tag "CCDS";
chr17	HAVANA	exon	33538571	33538695	.	+	.	gene_id "ENSMUSG00000024299.17"; transcript_id "ENSMUST00000173030.7"; gene_type "protein_coding"; gene_status "KNOWN"; gene_name "Adamts10"; transcript_type "nonsense_mediated_decay"; transcript_status "KNOWN"; transcript_name "Adamts10-204"; exon_number "11"; exon_id "ENSMUSE00000931579.1"; talon_gene "47084"; talon_transcript "122792"; talon_exon "634588"; exon_status "KNOWN"; level "2"; protein_id "ENSMUSP00000133434.1"; source "HAVANA";
chr17	HAVANA	exon	33543198	33543305	.	+	.	gene_id "ENSMUSG00000024299.17"; transcript_id "ENSMUST00000173030.7"; gene_type "protein_coding"; gene_status "KNOWN"; gene_name "Adamts10"; transcript_type "nonsense_mediated_decay"; transcript_status "KNOWN"; transcript_name "Adamts10-204"; exon_number "12"; exon_id "ENSMUSE00001300461.1"; talon_gene "47084"; talon_transcript "122792"; talon_exon "634590"; ccdsid "CCDS37566.1"; exon_status "KNOWN"; level "2"; protein_id "ENSMUSP00000133434.1"; source "HAVANA"; tag "CCDS";
chr17	HAVANA	exon	33543636	33543781	.	+	.	gene_id "ENSMUSG00000024299.17"; transcript_id "ENSMUST00000173030.7"; gene_type "protein_coding"; gene_status "KNOWN"; gene_name "Adamts10"; transcript_type "nonsense_mediated_decay"; transcript_status "KNOWN"; transcript_name "Adamts10-204"; exon_number "13"; exon_id "ENSMUSE00001296698.1"; talon_gene "47084"; talon_transcript "122792"; talon_exon "634592"; ccdsid "CCDS37566.1"; exon_status "KNOWN"; level "2"; protein_id "ENSMUSP00000133434.1"; source "HAVANA"; tag "CCDS";
chr17	HAVANA	exon	33543872	33543935	.	+	.	gene_id "ENSMUSG00000024299.17"; transcript_id "ENSMUST00000173030.7"; gene_type "protein_coding"; gene_status "KNOWN"; gene_name "Adamts10"; transcript_type "nonsense_mediated_decay"; transcript_status "KNOWN"; transcript_name "Adamts10-204"; exon_number "14"; exon_id "ENSMUSE00001257538.1"; talon_gene "47084"; talon_transcript "122792"; talon_exon "634594"; ccdsid "CCDS37566.1"; exon_status "KNOWN"; level "2"; protein_id "ENSMUSP00000133434.1"; source "HAVANA"; tag "CCDS";
chr17	HAVANA	exon	33544955	33545057	.	+	.	gene_id "ENSMUSG00000024299.17"; transcript_id "ENSMUST00000173030.7"; gene_type "protein_coding"; gene_status "KNOWN"; gene_name "Adamts10"; transcript_type "nonsense_mediated_decay"; transcript_status "KNOWN"; transcript_name "Adamts10-204"; exon_number "15"; exon_id "ENSMUSE00001228528.1"; talon_gene "47084"; talon_transcript "122792"; talon_exon "634596"; ccdsid "CCDS37566.1"; exon_status "KNOWN"; level "2"; protein_id "ENSMUSP00000133434.1"; source "HAVANA"; tag "CCDS";
chr17	HAVANA	exon	33545304	33545437	.	+	.	gene_id "ENSMUSG00000024299.17"; transcript_id "ENSMUST00000173030.7"; gene_type "protein_coding"; gene_status "KNOWN"; gene_name "Adamts10"; transcript_type "nonsense_mediated_decay"; transcript_status "KNOWN"; transcript_name "Adamts10-204"; exon_number "16"; exon_id "ENSMUSE00001216352.1"; talon_gene "47084"; talon_transcript "122792"; talon_exon "634598"; ccdsid "CCDS37566.1"; exon_status "KNOWN"; level "2"; protein_id "ENSMUSP00000133434.1"; source "HAVANA"; tag "CCDS";
chr17	HAVANA	exon	33545542	33545665	.	+	.	gene_id "ENSMUSG00000024299.17"; transcript_id "ENSMUST00000173030.7"; gene_type "protein_coding"; gene_status "KNOWN"; gene_name "Adamts10"; transcript_type "nonsense_mediated_decay"; transcript_status "KNOWN"; transcript_name "Adamts10-204"; exon_number "17"; exon_id "ENSMUSE00001220940.1"; talon_gene "47084"; talon_transcript "122792"; talon_exon "634600"; ccdsid "CCDS37566.1"; exon_status "KNOWN"; level "2"; protein_id "ENSMUSP00000133434.1"; source "HAVANA"; tag "CCDS";
chr17	HAVANA	exon	33548823	33548903	.	+	.	gene_id "ENSMUSG00000024299.17"; transcript_id "ENSMUST00000173030.7"; gene_type "protein_coding"; gene_status "KNOWN"; gene_name "Adamts10"; transcript_type "nonsense_mediated_decay"; transcript_status "KNOWN"; transcript_name "Adamts10-204"; exon_number "18"; exon_id "ENSMUSE00001262487.1"; talon_gene "47084"; talon_transcript "122792"; talon_exon "634602"; ccdsid "CCDS37566.1"; exon_status "KNOWN"; level "2"; protein_id "ENSMUSP00000133434.1"; source "HAVANA"; tag "CCDS";
chr17	HAVANA	exon	33548997	33549160	.	+	.	gene_id "ENSMUSG00000024299.17"; transcript_id "ENSMUST00000173030.7"; gene_type "protein_coding"; gene_status "KNOWN"; gene_name "Adamts10"; transcript_type "nonsense_mediated_decay"; transcript_status "KNOWN"; transcript_name "Adamts10-204"; exon_number "19"; exon_id "ENSMUSE00001248765.1"; talon_gene "47084"; talon_transcript "122792"; talon_exon "634604"; ccdsid "CCDS37566.1"; exon_status "KNOWN"; level "2"; protein_id "ENSMUSP00000133434.1"; source "HAVANA"; tag "CCDS";
chr17	HAVANA	exon	33549259	33549385	.	+	.	gene_id "ENSMUSG00000024299.17"; transcript_id "ENSMUST00000173030.7"; gene_type "protein_coding"; gene_status "KNOWN"; gene_name "Adamts10"; transcript_type "nonsense_mediated_decay"; transcript_status "KNOWN"; transcript_name "Adamts10-204"; exon_number "20"; exon_id "ENSMUSE00001269520.1"; talon_gene "47084"; talon_transcript "122792"; talon_exon "634606"; ccdsid "CCDS37566.1"; exon_status "KNOWN"; level "2"; protein_id "ENSMUSP00000133434.1"; source "HAVANA"; tag "CCDS";
chr17	HAVANA	exon	33549480	33549609	.	+	.	gene_id "ENSMUSG00000024299.17"; transcript_id "ENSMUST00000173030.7"; gene_type "protein_coding"; gene_status "KNOWN"; gene_name "Adamts10"; transcript_type "nonsense_mediated_decay"; transcript_status "KNOWN"; transcript_name "Adamts10-204"; exon_number "21"; exon_id "ENSMUSE00001239068.1"; talon_gene "47084"; talon_transcript "122792"; talon_exon "634608"; ccdsid "CCDS37566.1"; exon_status "KNOWN"; level "2"; protein_id "ENSMUSP00000133434.1"; source "HAVANA"; tag "CCDS";
chr17	HAVANA	exon	33550466	33550670	.	+	.	gene_id "ENSMUSG00000024299.17"; transcript_id "ENSMUST00000173030.7"; gene_type "protein_coding"; gene_status "KNOWN"; gene_name "Adamts10"; transcript_type "nonsense_mediated_decay"; transcript_status "KNOWN"; transcript_name "Adamts10-204"; exon_number "22"; exon_id "ENSMUSE00001277246.1"; talon_gene "47084"; talon_transcript "122792"; talon_exon "634610"; ccdsid "CCDS37566.1"; exon_status "KNOWN"; level "2"; protein_id "ENSMUSP00000133434.1"; source "HAVANA"; tag "CCDS";
chr17	HAVANA	exon	33551014	33551190	.	+	.	gene_id "ENSMUSG00000024299.17"; transcript_id "ENSMUST00000173030.7"; gene_type "protein_coding"; gene_status "KNOWN"; gene_name "Adamts10"; transcript_type "nonsense_mediated_decay"; transcript_status "KNOWN"; transcript_name "Adamts10-204"; exon_number "23"; exon_id "ENSMUSE00001224734.1"; talon_gene "47084"; talon_transcript "122792"; talon_exon "634612"; ccdsid "CCDS37566.1"; exon_status "KNOWN"; level "2"; protein_id "ENSMUSP00000133434.1"; source "HAVANA"; tag "CCDS";
chr17	HAVANA	exon	33551268	33551430	.	+	.	gene_id "ENSMUSG00000024299.17"; transcript_id "ENSMUST00000173030.7"; gene_type "protein_coding"; gene_status "KNOWN"; gene_name "Adamts10"; transcript_type "nonsense_mediated_decay"; transcript_status "KNOWN"; transcript_name "Adamts10-204"; exon_number "24"; exon_id "ENSMUSE00001260106.1"; talon_gene "47084"; talon_transcript "122792"; talon_exon "634614"; ccdsid "CCDS37566.1"; exon_status "KNOWN"; level "2"; protein_id "ENSMUSP00000133434.1"; source "HAVANA"; tag "CCDS";
chr17	HAVANA	exon	33553085	33553768	.	+	.	gene_id "ENSMUSG00000024299.17"; transcript_id "ENSMUST00000173030.7"; gene_type "protein_coding"; gene_status "KNOWN"; gene_name "Adamts10"; transcript_type "nonsense_mediated_decay"; transcript_status "KNOWN"; transcript_name "Adamts10-204"; exon_number "25"; exon_id "ENSMUSE00001222582.1"; talon_gene "47084"; talon_transcript "122792"; talon_exon "634616"; ccdsid "CCDS37566.1"; exon_status "KNOWN"; level "2"; protein_id "ENSMUSP00000133434.1"; source "HAVANA"; tag "CCDS";
chr17	HAVANA	transcript	33537719	33553770	.	+	.	gene_id "ENSMUSG00000024299.17"; transcript_id "ENSMUST00000173972.7"; gene_name "Adamts10"; gene_status "KNOWN"; gene_type "protein_coding"; transcript_type "retained_intron"; transcript_status "KNOWN"; transcript_name "Adamts10-208"; talon_gene "47084"; talon_transcript "122800"; havana_transcript "OTTMUST00000095908.1"; level "2"; source "HAVANA"; transcript_support_level "2";
chr17	HAVANA	exon	33537719	33537943	.	+	.	gene_id "ENSMUSG00000024299.17"; transcript_id "ENSMUST00000173972.7"; gene_type "protein_coding"; gene_status "KNOWN"; gene_name "Adamts10"; transcript_type "retained_intron"; transcript_status "KNOWN"; transcript_name "Adamts10-208"; exon_number "1"; exon_id "ENSMUSE00000928691.1"; talon_gene "47084"; talon_transcript "122800"; talon_exon "634655"; exon_status "KNOWN"; level "2"; source "HAVANA";
chr17	HAVANA	exon	33538068	33538410	.	+	.	gene_id "ENSMUSG00000024299.17"; transcript_id "ENSMUST00000173972.7"; gene_type "protein_coding"; gene_status "KNOWN"; gene_name "Adamts10"; transcript_type "retained_intron"; transcript_status "KNOWN"; transcript_name "Adamts10-208"; exon_number "2"; exon_id "ENSMUSE00000944278.1"; talon_gene "47084"; talon_transcript "122800"; talon_exon "634586"; exon_status "KNOWN"; level "2"; protein_id "ENSMUSP00000133434.1"; source "HAVANA";
chr17	HAVANA	exon	33538571	33538701	.	+	.	gene_id "ENSMUSG00000024299.17"; transcript_id "ENSMUST00000173972.7"; gene_type "protein_coding"; gene_status "KNOWN"; gene_name "Adamts10"; transcript_type "retained_intron"; transcript_status "KNOWN"; transcript_name "Adamts10-208"; exon_number "3"; exon_id "ENSMUSE00001225440.1"; talon_gene "47084"; talon_transcript "122800"; talon_exon "634642"; exon_status "KNOWN"; level "2"; protein_id "ENSMUSP00000133891.1"; source "HAVANA"; tag "cds_start_NF";
chr17	HAVANA	exon	33543198	33543305	.	+	.	gene_id "ENSMUSG00000024299.17"; transcript_id "ENSMUST00000173972.7"; gene_type "protein_coding"; gene_status "KNOWN"; gene_name "Adamts10"; transcript_type "retained_intron"; transcript_status "KNOWN"; transcript_name "Adamts10-208"; exon_number "4"; exon_id "ENSMUSE00001300461.1"; talon_gene "47084"; talon_transcript "122800"; talon_exon "634590"; ccdsid "CCDS37566.1"; exon_status "KNOWN"; level "2"; protein_id "ENSMUSP00000133434.1"; source "HAVANA"; tag "CCDS";
chr17	HAVANA	exon	33543636	33543781	.	+	.	gene_id "ENSMUSG00000024299.17"; transcript_id "ENSMUST00000173972.7"; gene_type "protein_coding"; gene_status "KNOWN"; gene_name "Adamts10"; transcript_type "retained_intron"; transcript_status "KNOWN"; transcript_name "Adamts10-208"; exon_number "5"; exon_id "ENSMUSE00001296698.1"; talon_gene "47084"; talon_transcript "122800"; talon_exon "634592"; ccdsid "CCDS37566.1"; exon_status "KNOWN"; level "2"; protein_id "ENSMUSP00000133434.1"; source "HAVANA"; tag "CCDS";
chr17	HAVANA	exon	33543872	33543935	.	+	.	gene_id "ENSMUSG00000024299.17"; transcript_id "ENSMUST00000173972.7"; gene_type "protein_coding"; gene_status "KNOWN"; gene_name "Adamts10"; transcript_type "retained_intron"; transcript_status "KNOWN"; transcript_name "Adamts10-208"; exon_number "6"; exon_id "ENSMUSE00001257538.1"; talon_gene "47084"; talon_transcript "122800"; talon_exon "634594"; ccdsid "CCDS37566.1"; exon_status "KNOWN"; level "2"; protein_id "ENSMUSP00000133434.1"; source "HAVANA"; tag "CCDS";
chr17	HAVANA	exon	33544955	33545057	.	+	.	gene_id "ENSMUSG00000024299.17"; transcript_id "ENSMUST00000173972.7"; gene_type "protein_coding"; gene_status "KNOWN"; gene_name "Adamts10"; transcript_type "retained_intron"; transcript_status "KNOWN"; transcript_name "Adamts10-208"; exon_number "7"; exon_id "ENSMUSE00001228528.1"; talon_gene "47084"; talon_transcript "122800"; talon_exon "634596"; ccdsid "CCDS37566.1"; exon_status "KNOWN"; level "2"; protein_id "ENSMUSP00000133434.1"; source "HAVANA"; tag "CCDS";
chr17	HAVANA	exon	33545304	33545437	.	+	.	gene_id "ENSMUSG00000024299.17"; transcript_id "ENSMUST00000173972.7"; gene_type "protein_coding"; gene_status "KNOWN"; gene_name "Adamts10"; transcript_type "retained_intron"; transcript_status "KNOWN"; transcript_name "Adamts10-208"; exon_number "8"; exon_id "ENSMUSE00001216352.1"; talon_gene "47084"; talon_transcript "122800"; talon_exon "634598"; ccdsid "CCDS37566.1"; exon_status "KNOWN"; level "2"; protein_id "ENSMUSP00000133434.1"; source "HAVANA"; tag "CCDS";
chr17	HAVANA	exon	33545542	33545665	.	+	.	gene_id "ENSMUSG00000024299.17"; transcript_id "ENSMUST00000173972.7"; gene_type "protein_coding"; gene_status "KNOWN"; gene_name "Adamts10"; transcript_type "retained_intron"; transcript_status "KNOWN"; transcript_name "Adamts10-208"; exon_number "9"; exon_id "ENSMUSE00001220940.1"; talon_gene "47084"; talon_transcript "122800"; talon_exon "634600"; ccdsid "CCDS37566.1"; exon_status "KNOWN"; level "2"; protein_id "ENSMUSP00000133434.1"; source "HAVANA"; tag "CCDS";
chr17	HAVANA	exon	33548823	33548903	.	+	.	gene_id "ENSMUSG00000024299.17"; transcript_id "ENSMUST00000173972.7"; gene_type "protein_coding"; gene_status "KNOWN"; gene_name "Adamts10"; transcript_type "retained_intron"; transcript_status "KNOWN"; transcript_name "Adamts10-208"; exon_number "10"; exon_id "ENSMUSE00001262487.1"; talon_gene "47084"; talon_transcript "122800"; talon_exon "634602"; ccdsid "CCDS37566.1"; exon_status "KNOWN"; level "2"; protein_id "ENSMUSP00000133434.1"; source "HAVANA"; tag "CCDS";
chr17	HAVANA	exon	33548997	33549160	.	+	.	gene_id "ENSMUSG00000024299.17"; transcript_id "ENSMUST00000173972.7"; gene_type "protein_coding"; gene_status "KNOWN"; gene_name "Adamts10"; transcript_type "retained_intron"; transcript_status "KNOWN"; transcript_name "Adamts10-208"; exon_number "11"; exon_id "ENSMUSE00001248765.1"; talon_gene "47084"; talon_transcript "122800"; talon_exon "634604"; ccdsid "CCDS37566.1"; exon_status "KNOWN"; level "2"; protein_id "ENSMUSP00000133434.1"; source "HAVANA"; tag "CCDS";
chr17	HAVANA	exon	33549259	33549385	.	+	.	gene_id "ENSMUSG00000024299.17"; transcript_id "ENSMUST00000173972.7"; gene_type "protein_coding"; gene_status "KNOWN"; gene_name "Adamts10"; transcript_type "retained_intron"; transcript_status "KNOWN"; transcript_name "Adamts10-208"; exon_number "12"; exon_id "ENSMUSE00001269520.1"; talon_gene "47084"; talon_transcript "122800"; talon_exon "634606"; ccdsid "CCDS37566.1"; exon_status "KNOWN"; level "2"; protein_id "ENSMUSP00000133434.1"; source "HAVANA"; tag "CCDS";
chr17	HAVANA	exon	33549480	33550670	.	+	.	gene_id "ENSMUSG00000024299.17"; transcript_id "ENSMUST00000173972.7"; gene_type "protein_coding"; gene_status "KNOWN"; gene_name "Adamts10"; transcript_type "retained_intron"; transcript_status "KNOWN"; transcript_name "Adamts10-208"; exon_number "13"; exon_id "ENSMUSE00000931713.1"; talon_gene "47084"; talon_transcript "122800"; talon_exon "634656"; exon_status "KNOWN"; level "2"; source "HAVANA";
chr17	HAVANA	exon	33551014	33551190	.	+	.	gene_id "ENSMUSG00000024299.17"; transcript_id "ENSMUST00000173972.7"; gene_type "protein_coding"; gene_status "KNOWN"; gene_name "Adamts10"; transcript_type "retained_intron"; transcript_status "KNOWN"; transcript_name "Adamts10-208"; exon_number "14"; exon_id "ENSMUSE00001224734.1"; talon_gene "47084"; talon_transcript "122800"; talon_exon "634612"; ccdsid "CCDS37566.1"; exon_status "KNOWN"; level "2"; protein_id "ENSMUSP00000133434.1"; source "HAVANA"; tag "CCDS";
chr17	HAVANA	exon	33551268	33551430	.	+	.	gene_id "ENSMUSG00000024299.17"; transcript_id "ENSMUST00000173972.7"; gene_type "protein_coding"; gene_status "KNOWN"; gene_name "Adamts10"; transcript_type "retained_intron"; transcript_status "KNOWN"; transcript_name "Adamts10-208"; exon_number "15"; exon_id "ENSMUSE00001260106.1"; talon_gene "47084"; talon_transcript "122800"; talon_exon "634614"; ccdsid "CCDS37566.1"; exon_status "KNOWN"; level "2"; protein_id "ENSMUSP00000133434.1"; source "HAVANA"; tag "CCDS";
chr17	HAVANA	exon	33553085	33553770	.	+	.	gene_id "ENSMUSG00000024299.17"; transcript_id "ENSMUST00000173972.7"; gene_type "protein_coding"; gene_status "KNOWN"; gene_name "Adamts10"; transcript_type "retained_intron"; transcript_status "KNOWN"; transcript_name "Adamts10-208"; exon_number "16"; exon_id "ENSMUSE00000940042.1"; talon_gene "47084"; talon_transcript "122800"; talon_exon "634657"; exon_status "KNOWN"; level "2"; source "HAVANA";
chr17	HAVANA	gene	33555707	33607762	.	+	.	gene_id "ENSMUSG00000024300.17"; gene_name "Myo1f"; gene_status "KNOWN"; gene_type "protein_coding"; talon_gene "47085"; havana_gene "OTTMUSG00000037201.3"; level "2";
chr17	HAVANA	transcript	33555707	33607762	.	+	.	gene_id "ENSMUSG00000024300.17"; transcript_id "ENSMUST00000087605.12"; gene_name "Myo1f"; gene_status "KNOWN"; gene_type "protein_coding"; transcript_type "protein_coding"; transcript_status "KNOWN"; transcript_name "Myo1f-201"; talon_gene "47085"; talon_transcript "122802"; ccdsid "CCDS37567.1"; havana_transcript "OTTMUST00000095910.2"; level "2"; protein_id "ENSMUSP00000084887.5"; source "HAVANA"; tag "CCDS"; transcript_support_level "1";
chr17	HAVANA	exon	33555707	33555856	.	+	.	gene_id "ENSMUSG00000024300.17"; transcript_id "ENSMUST00000087605.12"; gene_type "protein_coding"; gene_status "KNOWN"; gene_name "Myo1f"; transcript_type "protein_coding"; transcript_status "KNOWN"; transcript_name "Myo1f-201"; exon_number "1"; exon_id "ENSMUSE00000699210.4"; talon_gene "47085"; talon_transcript "122802"; talon_exon "634660"; ccdsid "CCDS37567.1"; exon_status "KNOWN"; level "2"; protein_id "ENSMUSP00000084887.5"; source "HAVANA"; tag "CCDS";
chr17	HAVANA	exon	33575791	33575928	.	+	.	gene_id "ENSMUSG00000024300.17"; transcript_id "ENSMUST00000087605.12"; gene_type "protein_coding"; gene_status "KNOWN"; gene_name "Myo1f"; transcript_type "protein_coding"; transcript_status "KNOWN"; transcript_name "Myo1f-201"; exon_number "2"; exon_id "ENSMUSE00000331991.4"; talon_gene "47085"; talon_transcript "122802"; talon_exon "634662"; ccdsid "CCDS37567.1"; exon_status "KNOWN"; level "2"; protein_id "ENSMUSP00000084887.5"; source "HAVANA"; tag "CCDS";
chr17	HAVANA	exon	33576434	33576523	.	+	.	gene_id "ENSMUSG00000024300.17"; transcript_id "ENSMUST00000087605.12"; gene_type "protein_coding"; gene_status "KNOWN"; gene_name "Myo1f"; transcript_type "protein_coding"; transcript_status "KNOWN"; transcript_name "Myo1f-201"; exon_number "3"; exon_id "ENSMUSE00000140680.3"; talon_gene "47085"; talon_transcript "122802"; talon_exon "634664"; ccdsid "CCDS37567.1"; exon_status "KNOWN"; level "2"; protein_id "ENSMUSP00000084887.5"; source "HAVANA"; tag "CCDS";
chr17	HAVANA	exon	33576613	33576707	.	+	.	gene_id "ENSMUSG00000024300.17"; transcript_id "ENSMUST00000087605.12"; gene_type "protein_coding"; gene_status "KNOWN"; gene_name "Myo1f"; transcript_type "protein_coding"; transcript_status "KNOWN"; transcript_name "Myo1f-201"; exon_number "4"; exon_id "ENSMUSE00000546776.1"; talon_gene "47085"; talon_transcript "122802"; talon_exon "634666"; ccdsid "CCDS37567.1"; exon_status "KNOWN"; level "2"; protein_id "ENSMUSP00000084887.5"; source "HAVANA"; tag "CCDS";
chr17	HAVANA	exon	33578093	33578180	.	+	.	gene_id "ENSMUSG00000024300.17"; transcript_id "ENSMUST00000087605.12"; gene_type "protein_coding"; gene_status "KNOWN"; gene_name "Myo1f"; transcript_type "protein_coding"; transcript_status "KNOWN"; transcript_name "Myo1f-201"; exon_number "5"; exon_id "ENSMUSE00000400959.3"; talon_gene "47085"; talon_transcript "122802"; talon_exon "634668"; ccdsid "CCDS37567.1"; exon_status "KNOWN"; level "2"; protein_id "ENSMUSP00000084887.5"; source "HAVANA"; tag "CCDS";
chr17	HAVANA	exon	33578260	33578349	.	+	.	gene_id "ENSMUSG00000024300.17"; transcript_id "ENSMUST00000087605.12"; gene_type "protein_coding"; gene_status "KNOWN"; gene_name "Myo1f"; transcript_type "protein_coding"; transcript_status "KNOWN"; transcript_name "Myo1f-201"; exon_number "6"; exon_id "ENSMUSE00000546771.1"; talon_gene "47085"; talon_transcript "122802"; talon_exon "634670"; ccdsid "CCDS37567.1"; exon_status "KNOWN"; level "2"; protein_id "ENSMUSP00000084887.5"; source "HAVANA"; tag "CCDS";
chr17	HAVANA	exon	33579867	33579998	.	+	.	gene_id "ENSMUSG00000024300.17"; transcript_id "ENSMUST00000087605.12"; gene_type "protein_coding"; gene_status "KNOWN"; gene_name "Myo1f"; transcript_type "protein_coding"; transcript_status "KNOWN"; transcript_name "Myo1f-201"; exon_number "7"; exon_id "ENSMUSE00000546769.1"; talon_gene "47085"; talon_transcript "122802"; talon_exon "634672"; ccdsid "CCDS37567.1"; exon_status "KNOWN"; level "2"; protein_id "ENSMUSP00000084887.5"; source "HAVANA"; tag "CCDS";
chr17	HAVANA	exon	33580159	33580293	.	+	.	gene_id "ENSMUSG00000024300.17"; transcript_id "ENSMUST00000087605.12"; gene_type "protein_coding"; gene_status "KNOWN"; gene_name "Myo1f"; transcript_type "protein_coding"; transcript_status "KNOWN"; transcript_name "Myo1f-201"; exon_number "8"; exon_id "ENSMUSE00000430762.3"; talon_gene "47085"; talon_transcript "122802"; talon_exon "634674"; ccdsid "CCDS37567.1"; exon_status "KNOWN"; level "2"; protein_id "ENSMUSP00000084887.5"; source "HAVANA"; tag "CCDS";
chr17	HAVANA	exon	33581958	33582090	.	+	.	gene_id "ENSMUSG00000024300.17"; transcript_id "ENSMUST00000087605.12"; gene_type "protein_coding"; gene_status "KNOWN"; gene_name "Myo1f"; transcript_type "protein_coding"; transcript_status "KNOWN"; transcript_name "Myo1f-201"; exon_number "9"; exon_id "ENSMUSE00000430749.3"; talon_gene "47085"; talon_transcript "122802"; talon_exon "634676"; ccdsid "CCDS37567.1"; exon_status "KNOWN"; level "2"; protein_id "ENSMUSP00000084887.5"; source "HAVANA"; tag "CCDS";
chr17	HAVANA	exon	33582240	33582436	.	+	.	gene_id "ENSMUSG00000024300.17"; transcript_id "ENSMUST00000087605.12"; gene_type "protein_coding"; gene_status "KNOWN"; gene_name "Myo1f"; transcript_type "protein_coding"; transcript_status "KNOWN"; transcript_name "Myo1f-201"; exon_number "10"; exon_id "ENSMUSE00000395069.3"; talon_gene "47085"; talon_transcript "122802"; talon_exon "634678"; ccdsid "CCDS37567.1"; exon_status "KNOWN"; level "2"; protein_id "ENSMUSP00000084887.5"; source "HAVANA"; tag "CCDS";
chr17	HAVANA	exon	33583685	33583765	.	+	.	gene_id "ENSMUSG00000024300.17"; transcript_id "ENSMUST00000087605.12"; gene_type "protein_coding"; gene_status "KNOWN"; gene_name "Myo1f"; transcript_type "protein_coding"; transcript_status "KNOWN"; transcript_name "Myo1f-201"; exon_number "11"; exon_id "ENSMUSE00000140670.3"; talon_gene "47085"; talon_transcript "122802"; talon_exon "634680"; ccdsid "CCDS37567.1"; exon_status "KNOWN"; level "2"; protein_id "ENSMUSP00000084887.5"; source "HAVANA"; tag "CCDS";
chr17	HAVANA	exon	33583890	33583976	.	+	.	gene_id "ENSMUSG00000024300.17"; transcript_id "ENSMUST00000087605.12"; gene_type "protein_coding"; gene_status "KNOWN"; gene_name "Myo1f"; transcript_type "protein_coding"; transcript_status "KNOWN"; transcript_name "Myo1f-201"; exon_number "12"; exon_id "ENSMUSE00001255888.1"; talon_gene "47085"; talon_transcript "122802"; talon_exon "634682"; ccdsid "CCDS37567.1"; exon_status "KNOWN"; level "2"; protein_id "ENSMUSP00000084887.5"; source "HAVANA"; tag "CCDS";
chr17	HAVANA	exon	33585593	33585679	.	+	.	gene_id "ENSMUSG00000024300.17"; transcript_id "ENSMUST00000087605.12"; gene_type "protein_coding"; gene_status "KNOWN"; gene_name "Myo1f"; transcript_type "protein_coding"; transcript_status "KNOWN"; transcript_name "Myo1f-201"; exon_number "13"; exon_id "ENSMUSE00001272708.1"; talon_gene "47085"; talon_transcript "122802"; talon_exon "634684"; ccdsid "CCDS37567.1"; exon_status "KNOWN"; level "2"; protein_id "ENSMUSP00000084887.5"; source "HAVANA"; tag "CCDS";
chr17	HAVANA	exon	33586116	33586283	.	+	.	gene_id "ENSMUSG00000024300.17"; transcript_id "ENSMUST00000087605.12"; gene_type "protein_coding"; gene_status "KNOWN"; gene_name "Myo1f"; transcript_type "protein_coding"; transcript_status "KNOWN"; transcript_name "Myo1f-201"; exon_number "14"; exon_id "ENSMUSE00001226164.1"; talon_gene "47085"; talon_transcript "122802"; talon_exon "634686"; ccdsid "CCDS37567.1"; exon_status "KNOWN"; level "2"; protein_id "ENSMUSP00000084887.5"; source "HAVANA"; tag "CCDS";
chr17	HAVANA	exon	33588103	33588188	.	+	.	gene_id "ENSMUSG00000024300.17"; transcript_id "ENSMUST00000087605.12"; gene_type "protein_coding"; gene_status "KNOWN"; gene_name "Myo1f"; transcript_type "protein_coding"; transcript_status "KNOWN"; transcript_name "Myo1f-201"; exon_number "15"; exon_id "ENSMUSE00001308252.1"; talon_gene "47085"; talon_transcript "122802"; talon_exon "634688"; ccdsid "CCDS37567.1"; exon_status "KNOWN"; level "2"; protein_id "ENSMUSP00000084887.5"; source "HAVANA"; tag "CCDS";
chr17	HAVANA	exon	33590828	33590909	.	+	.	gene_id "ENSMUSG00000024300.17"; transcript_id "ENSMUST00000087605.12"; gene_type "protein_coding"; gene_status "KNOWN"; gene_name "Myo1f"; transcript_type "protein_coding"; transcript_status "KNOWN"; transcript_name "Myo1f-201"; exon_number "16"; exon_id "ENSMUSE00001267389.1"; talon_gene "47085"; talon_transcript "122802"; talon_exon "634690"; ccdsid "CCDS37567.1"; exon_status "KNOWN"; level "2"; protein_id "ENSMUSP00000084887.5"; source "HAVANA"; tag "CCDS";
chr17	HAVANA	exon	33592921	33593027	.	+	.	gene_id "ENSMUSG00000024300.17"; transcript_id "ENSMUST00000087605.12"; gene_type "protein_coding"; gene_status "KNOWN"; gene_name "Myo1f"; transcript_type "protein_coding"; transcript_status "KNOWN"; transcript_name "Myo1f-201"; exon_number "17"; exon_id "ENSMUSE00001260836.1"; talon_gene "47085"; talon_transcript "122802"; talon_exon "634692"; ccdsid "CCDS37567.1"; exon_status "KNOWN"; level "2"; protein_id "ENSMUSP00000084887.5"; source "HAVANA"; tag "CCDS";
chr17	HAVANA	exon	33594021	33594119	.	+	.	gene_id "ENSMUSG00000024300.17"; transcript_id "ENSMUST00000087605.12"; gene_type "protein_coding"; gene_status "KNOWN"; gene_name "Myo1f"; transcript_type "protein_coding"; transcript_status "KNOWN"; transcript_name "Myo1f-201"; exon_number "18"; exon_id "ENSMUSE00001283492.1"; talon_gene "47085"; talon_transcript "122802"; talon_exon "634694"; ccdsid "CCDS37567.1"; exon_status "KNOWN"; level "2"; protein_id "ENSMUSP00000084887.5"; source "HAVANA"; tag "CCDS";
chr17	HAVANA	exon	33594223	33594367	.	+	.	gene_id "ENSMUSG00000024300.17"; transcript_id "ENSMUST00000087605.12"; gene_type "protein_coding"; gene_status "KNOWN"; gene_name "Myo1f"; transcript_type "protein_coding"; transcript_status "KNOWN"; transcript_name "Myo1f-201"; exon_number "19"; exon_id "ENSMUSE00001278103.1"; talon_gene "47085"; talon_transcript "122802"; talon_exon "634696"; ccdsid "CCDS37567.1"; exon_status "KNOWN"; level "2"; protein_id "ENSMUSP00000084887.5"; source "HAVANA"; tag "CCDS";
chr17	HAVANA	exon	33597941	33598055	.	+	.	gene_id "ENSMUSG00000024300.17"; transcript_id "ENSMUST00000087605.12"; gene_type "protein_coding"; gene_status "KNOWN"; gene_name "Myo1f"; transcript_type "protein_coding"; transcript_status "KNOWN"; transcript_name "Myo1f-201"; exon_number "20"; exon_id "ENSMUSE00001214361.1"; talon_gene "47085"; talon_transcript "122802"; talon_exon "634698"; ccdsid "CCDS37567.1"; exon_status "KNOWN"; level "2"; protein_id "ENSMUSP00000084887.5"; source "HAVANA"; tag "CCDS";
chr17	HAVANA	exon	33598143	33598312	.	+	.	gene_id "ENSMUSG00000024300.17"; transcript_id "ENSMUST00000087605.12"; gene_type "protein_coding"; gene_status "KNOWN"; gene_name "Myo1f"; transcript_type "protein_coding"; transcript_status "KNOWN"; transcript_name "Myo1f-201"; exon_number "21"; exon_id "ENSMUSE00001288270.1"; talon_gene "47085"; talon_transcript "122802"; talon_exon "634700"; ccdsid "CCDS37567.1"; exon_status "KNOWN"; level "2"; protein_id "ENSMUSP00000084887.5"; source "HAVANA"; tag "CCDS";
chr17	HAVANA	exon	33601051	33601196	.	+	.	gene_id "ENSMUSG00000024300.17"; transcript_id "ENSMUST00000087605.12"; gene_type "protein_coding"; gene_status "KNOWN"; gene_name "Myo1f"; transcript_type "protein_coding"; transcript_status "KNOWN"; transcript_name "Myo1f-201"; exon_number "22"; exon_id "ENSMUSE00001256756.1"; talon_gene "47085"; talon_transcript "122802"; talon_exon "634702"; ccdsid "CCDS37567.1"; exon_status "KNOWN"; level "2"; protein_id "ENSMUSP00000084887.5"; source "HAVANA"; tag "CCDS";
chr17	HAVANA	exon	33601659	33601805	.	+	.	gene_id "ENSMUSG00000024300.17"; transcript_id "ENSMUST00000087605.12"; gene_type "protein_coding"; gene_status "KNOWN"; gene_name "Myo1f"; transcript_type "protein_coding"; transcript_status "KNOWN"; transcript_name "Myo1f-201"; exon_number "23"; exon_id "ENSMUSE00001244098.1"; talon_gene "47085"; talon_transcript "122802"; talon_exon "634704"; ccdsid "CCDS37567.1"; exon_status "KNOWN"; level "2"; protein_id "ENSMUSP00000084887.5"; source "HAVANA"; tag "CCDS";
chr17	HAVANA	exon	33601942	33602090	.	+	.	gene_id "ENSMUSG00000024300.17"; transcript_id "ENSMUST00000087605.12"; gene_type "protein_coding"; gene_status "KNOWN"; gene_name "Myo1f"; transcript_type "protein_coding"; transcript_status "KNOWN"; transcript_name "Myo1f-201"; exon_number "24"; exon_id "ENSMUSE00001311283.1"; talon_gene "47085"; talon_transcript "122802"; talon_exon "634706"; ccdsid "CCDS37567.1"; exon_status "KNOWN"; level "2"; protein_id "ENSMUSP00000084887.5"; source "HAVANA"; tag "CCDS";
chr17	HAVANA	exon	33602526	33602609	.	+	.	gene_id "ENSMUSG00000024300.17"; transcript_id "ENSMUST00000087605.12"; gene_type "protein_coding"; gene_status "KNOWN"; gene_name "Myo1f"; transcript_type "protein_coding"; transcript_status "KNOWN"; transcript_name "Myo1f-201"; exon_number "25"; exon_id "ENSMUSE00001308985.1"; talon_gene "47085"; talon_transcript "122802"; talon_exon "634708"; ccdsid "CCDS37567.1"; exon_status "KNOWN"; level "2"; protein_id "ENSMUSP00000084887.5"; source "HAVANA"; tag "CCDS";
chr17	HAVANA	exon	33604257	33604452	.	+	.	gene_id "ENSMUSG00000024300.17"; transcript_id "ENSMUST00000087605.12"; gene_type "protein_coding"; gene_status "KNOWN"; gene_name "Myo1f"; transcript_type "protein_coding"; transcript_status "KNOWN"; transcript_name "Myo1f-201"; exon_number "26"; exon_id "ENSMUSE00001235881.1"; talon_gene "47085"; talon_transcript "122802"; talon_exon "634710"; ccdsid "CCDS37567.1"; exon_status "KNOWN"; level "2"; protein_id "ENSMUSP00000084887.5"; source "HAVANA"; tag "CCDS";
chr17	HAVANA	exon	33604550	33604719	.	+	.	gene_id "ENSMUSG00000024300.17"; transcript_id "ENSMUST00000087605.12"; gene_type "protein_coding"; gene_status "KNOWN"; gene_name "Myo1f"; transcript_type "protein_coding"; transcript_status "KNOWN"; transcript_name "Myo1f-201"; exon_number "27"; exon_id "ENSMUSE00001297767.1"; talon_gene "47085"; talon_transcript "122802"; talon_exon "634712"; ccdsid "CCDS37567.1"; exon_status "KNOWN"; level "2"; protein_id "ENSMUSP00000084887.5"; source "HAVANA"; tag "CCDS";
chr17	HAVANA	exon	33607299	33607762	.	+	.	gene_id "ENSMUSG00000024300.17"; transcript_id "ENSMUST00000087605.12"; gene_type "protein_coding"; gene_status "KNOWN"; gene_name "Myo1f"; transcript_type "protein_coding"; transcript_status "KNOWN"; transcript_name "Myo1f-201"; exon_number "28"; exon_id "ENSMUSE00000934611.1"; talon_gene "47085"; talon_transcript "122802"; talon_exon "634714"; ccdsid "CCDS37567.1"; exon_status "KNOWN"; level "2"; protein_id "ENSMUSP00000084887.5"; source "HAVANA"; tag "CCDS";
chr17	HAVANA	gene	33629090	33631690	.	+	.	gene_id "ENSMUSG00000073423.10"; gene_name "Zfp414"; gene_status "KNOWN"; gene_type "protein_coding"; talon_gene "47086"; havana_gene "OTTMUSG00000036514.5"; level "2"; tag "overlapping_locus";
chr17	HAVANA	transcript	33629090	33631716	.	+	.	gene_id "ENSMUSG00000073423.10"; transcript_id "ENSMUST00000166627.7"; gene_name "Zfp414"; gene_status "KNOWN"; gene_type "protein_coding"; transcript_type "protein_coding"; transcript_status "KNOWN"; transcript_name "Zfp414-203"; talon_gene "47086"; talon_transcript "122807"; havana_transcript "OTTMUST00000093629.1"; level "2"; protein_id "ENSMUSP00000129423.1"; source "HAVANA"; tag "appris_alternative_2"; transcript_support_level "1";
chr17	HAVANA	exon	33629090	33629216	.	+	.	gene_id "ENSMUSG00000073423.10"; transcript_id "ENSMUST00000166627.7"; gene_type "protein_coding"; gene_status "KNOWN"; gene_name "Zfp414"; transcript_type "protein_coding"; transcript_status "KNOWN"; transcript_name "Zfp414-203"; exon_number "1"; exon_id "ENSMUSE00001284921.1"; talon_gene "47086"; talon_transcript "122807"; talon_exon "634726"; ccdsid "CCDS37568.1"; exon_status "KNOWN"; level "2"; protein_id "ENSMUSP00000129423.1"; source "HAVANA"; tag "appris_alternative_2";
chr17	HAVANA	exon	33629622	33629698	.	+	.	gene_id "ENSMUSG00000073423.10"; transcript_id "ENSMUST00000166627.7"; gene_type "protein_coding"; gene_status "KNOWN"; gene_name "Zfp414"; transcript_type "protein_coding"; transcript_status "KNOWN"; transcript_name "Zfp414-203"; exon_number "2"; exon_id "ENSMUSE00000893461.1"; talon_gene "47086"; talon_transcript "122807"; talon_exon "634728"; exon_status "KNOWN"; level "2"; protein_id "ENSMUSP00000129423.1"; source "HAVANA"; tag "appris_alternative_2";
chr17	HAVANA	exon	33629797	33630079	.	+	.	gene_id "ENSMUSG00000073423.10"; transcript_id "ENSMUST00000166627.7"; gene_type "protein_coding"; gene_status "KNOWN"; gene_name "Zfp414"; transcript_type "protein_coding"; transcript_status "KNOWN"; transcript_name "Zfp414-203"; exon_number "3"; exon_id "ENSMUSE00001212153.1"; talon_gene "47086"; talon_transcript "122807"; talon_exon "634730"; ccdsid "CCDS37568.1"; exon_status "KNOWN"; level "2"; protein_id "ENSMUSP00000129423.1"; source "HAVANA"; tag "appris_alternative_2";
chr17	HAVANA	exon	33630367	33630474	.	+	.	gene_id "ENSMUSG00000073423.10"; transcript_id "ENSMUST00000166627.7"; gene_type "protein_coding"; gene_status "KNOWN"; gene_name "Zfp414"; transcript_type "protein_coding"; transcript_status "KNOWN"; transcript_name "Zfp414-203"; exon_number "4"; exon_id "ENSMUSE00001258725.1"; talon_gene "47086"; talon_transcript "122807"; talon_exon "634732"; ccdsid "CCDS37568.1"; exon_status "KNOWN"; level "2"; protein_id "ENSMUSP00000129423.1"; source "HAVANA"; tag "appris_alternative_2";
chr17	HAVANA	exon	33630576	33630681	.	+	.	gene_id "ENSMUSG00000073423.10"; transcript_id "ENSMUST00000166627.7"; gene_type "protein_coding"; gene_status "KNOWN"; gene_name "Zfp414"; transcript_type "protein_coding"; transcript_status "KNOWN"; transcript_name "Zfp414-203"; exon_number "5"; exon_id "ENSMUSE00000304930.3"; talon_gene "47086"; talon_transcript "122807"; talon_exon "634734"; ccdsid "CCDS37568.1"; exon_status "KNOWN"; level "2"; protein_id "ENSMUSP00000129423.1"; source "HAVANA"; tag "appris_alternative_2";
chr17	HAVANA	exon	33631129	33631463	.	+	.	gene_id "ENSMUSG00000073423.10"; transcript_id "ENSMUST00000166627.7"; gene_type "protein_coding"; gene_status "KNOWN"; gene_name "Zfp414"; transcript_type "protein_coding"; transcript_status "KNOWN"; transcript_name "Zfp414-203"; exon_number "6"; exon_id "ENSMUSE00000466115.2"; talon_gene "47086"; talon_transcript "122807"; talon_exon "634736"; ccdsid "CCDS37568.1"; exon_status "KNOWN"; level "2"; protein_id "ENSMUSP00000129423.1"; source "HAVANA"; tag "appris_alternative_2";
chr17	HAVANA	exon	33631542	33631716	.	+	.	gene_id "ENSMUSG00000073423.10"; transcript_id "ENSMUST00000166627.7"; gene_type "protein_coding"; gene_status "KNOWN"; gene_name "Zfp414"; transcript_type "protein_coding"; transcript_status "KNOWN"; transcript_name "Zfp414-203"; exon_number "7"; exon_id "ENSMUSE00000483868.4"; talon_gene "47086"; talon_transcript "122807"; talon_exon "634738"; exon_status "KNOWN"; level "2"; protein_id "ENSMUSP00000129423.1"; source "HAVANA"; tag "appris_alternative_2";
chr17	HAVANA	transcript	33629090	33631779	.	+	.	gene_id "ENSMUSG00000073423.10"; transcript_id "ENSMUST00000073570.11"; gene_name "Zfp414"; gene_status "KNOWN"; gene_type "protein_coding"; transcript_type "protein_coding"; transcript_status "KNOWN"; transcript_name "Zfp414-201"; talon_gene "47086"; talon_transcript "122808"; ccdsid "CCDS37568.1"; havana_transcript "OTTMUST00000093630.1"; level "2"; protein_id "ENSMUSP00000073259.5"; source "HAVANA"; tag "CCDS"; transcript_support_level "1";
chr17	HAVANA	exon	33629090	33629216	.	+	.	gene_id "ENSMUSG00000073423.10"; transcript_id "ENSMUST00000073570.11"; gene_type "protein_coding"; gene_status "KNOWN"; gene_name "Zfp414"; transcript_type "protein_coding"; transcript_status "KNOWN"; transcript_name "Zfp414-201"; exon_number "1"; exon_id "ENSMUSE00001284921.1"; talon_gene "47086"; talon_transcript "122808"; talon_exon "634726"; ccdsid "CCDS37568.1"; exon_status "KNOWN"; level "2"; protein_id "ENSMUSP00000129423.1"; source "HAVANA"; tag "appris_alternative_2";
chr17	HAVANA	exon	33629797	33630079	.	+	.	gene_id "ENSMUSG00000073423.10"; transcript_id "ENSMUST00000073570.11"; gene_type "protein_coding"; gene_status "KNOWN"; gene_name "Zfp414"; transcript_type "protein_coding"; transcript_status "KNOWN"; transcript_name "Zfp414-201"; exon_number "2"; exon_id "ENSMUSE00001212153.1"; talon_gene "47086"; talon_transcript "122808"; talon_exon "634730"; ccdsid "CCDS37568.1"; exon_status "KNOWN"; level "2"; protein_id "ENSMUSP00000129423.1"; source "HAVANA"; tag "appris_alternative_2";
chr17	HAVANA	exon	33630367	33630474	.	+	.	gene_id "ENSMUSG00000073423.10"; transcript_id "ENSMUST00000073570.11"; gene_type "protein_coding"; gene_status "KNOWN"; gene_name "Zfp414"; transcript_type "protein_coding"; transcript_status "KNOWN"; transcript_name "Zfp414-201"; exon_number "3"; exon_id "ENSMUSE00001258725.1"; talon_gene "47086"; talon_transcript "122808"; talon_exon "634732"; ccdsid "CCDS37568.1"; exon_status "KNOWN"; level "2"; protein_id "ENSMUSP00000129423.1"; source "HAVANA"; tag "appris_alternative_2";
chr17	HAVANA	exon	33630576	33630681	.	+	.	gene_id "ENSMUSG00000073423.10"; transcript_id "ENSMUST00000073570.11"; gene_type "protein_coding"; gene_status "KNOWN"; gene_name "Zfp414"; transcript_type "protein_coding"; transcript_status "KNOWN"; transcript_name "Zfp414-201"; exon_number "4"; exon_id "ENSMUSE00000304930.3"; talon_gene "47086"; talon_transcript "122808"; talon_exon "634734"; ccdsid "CCDS37568.1"; exon_status "KNOWN"; level "2"; protein_id "ENSMUSP00000129423.1"; source "HAVANA"; tag "appris_alternative_2";
chr17	HAVANA	exon	33631129	33631463	.	+	.	gene_id "ENSMUSG00000073423.10"; transcript_id "ENSMUST00000073570.11"; gene_type "protein_coding"; gene_status "KNOWN"; gene_name "Zfp414"; transcript_type "protein_coding"; transcript_status "KNOWN"; transcript_name "Zfp414-201"; exon_number "5"; exon_id "ENSMUSE00000466115.2"; talon_gene "47086"; talon_transcript "122808"; talon_exon "634736"; ccdsid "CCDS37568.1"; exon_status "KNOWN"; level "2"; protein_id "ENSMUSP00000129423.1"; source "HAVANA"; tag "appris_alternative_2";
chr17	HAVANA	exon	33631542	33631779	.	+	.	gene_id "ENSMUSG00000073423.10"; transcript_id "ENSMUST00000073570.11"; gene_type "protein_coding"; gene_status "KNOWN"; gene_name "Zfp414"; transcript_type "protein_coding"; transcript_status "KNOWN"; transcript_name "Zfp414-201"; exon_number "6"; exon_id "ENSMUSE00000892091.1"; talon_gene "47086"; talon_transcript "122808"; talon_exon "634740"; ccdsid "CCDS37568.1"; exon_status "KNOWN"; level "2"; protein_id "ENSMUSP00000073259.5"; source "HAVANA"; tag "CCDS";
chr17	HAVANA	transcript	33629101	33631690	.	+	.	gene_id "ENSMUSG00000073423.10"; transcript_id "ENSMUST00000172455.2"; gene_name "Zfp414"; gene_status "KNOWN"; gene_type "protein_coding"; transcript_type "retained_intron"; transcript_status "KNOWN"; transcript_name "Zfp414-206"; talon_gene "47086"; talon_transcript "122809"; havana_transcript "OTTMUST00000093631.2"; level "2"; source "HAVANA"; transcript_support_level "1";
chr17	HAVANA	exon	33629101	33629216	.	+	.	gene_id "ENSMUSG00000073423.10"; transcript_id "ENSMUST00000172455.2"; gene_type "protein_coding"; gene_status "KNOWN"; gene_name "Zfp414"; transcript_type "retained_intron"; transcript_status "KNOWN"; transcript_name "Zfp414-206"; exon_number "1"; exon_id "ENSMUSE00000699175.2"; talon_gene "47086"; talon_transcript "122809"; talon_exon "634741"; exon_status "KNOWN"; level "2"; source "HAVANA";
chr17	HAVANA	exon	33629797	33630079	.	+	.	gene_id "ENSMUSG00000073423.10"; transcript_id "ENSMUST00000172455.2"; gene_type "protein_coding"; gene_status "KNOWN"; gene_name "Zfp414"; transcript_type "retained_intron"; transcript_status "KNOWN"; transcript_name "Zfp414-206"; exon_number "2"; exon_id "ENSMUSE00001212153.1"; talon_gene "47086"; talon_transcript "122809"; talon_exon "634730"; ccdsid "CCDS37568.1"; exon_status "KNOWN"; level "2"; protein_id "ENSMUSP00000129423.1"; source "HAVANA"; tag "appris_alternative_2";
chr17	HAVANA	exon	33630367	33630474	.	+	.	gene_id "ENSMUSG00000073423.10"; transcript_id "ENSMUST00000172455.2"; gene_type "protein_coding"; gene_status "KNOWN"; gene_name "Zfp414"; transcript_type "retained_intron"; transcript_status "KNOWN"; transcript_name "Zfp414-206"; exon_number "3"; exon_id "ENSMUSE00001258725.1"; talon_gene "47086"; talon_transcript "122809"; talon_exon "634732"; ccdsid "CCDS37568.1"; exon_status "KNOWN"; level "2"; protein_id "ENSMUSP00000129423.1"; source "HAVANA"; tag "appris_alternative_2";
chr17	HAVANA	exon	33630576	33631463	.	+	.	gene_id "ENSMUSG00000073423.10"; transcript_id "ENSMUST00000172455.2"; gene_type "protein_coding"; gene_status "KNOWN"; gene_name "Zfp414"; transcript_type "retained_intron"; transcript_status "KNOWN"; transcript_name "Zfp414-206"; exon_number "4"; exon_id "ENSMUSE00000907387.2"; talon_gene "47086"; talon_transcript "122809"; talon_exon "634742"; exon_status "KNOWN"; level "2"; source "HAVANA";
chr17	HAVANA	exon	33631542	33631690	.	+	.	gene_id "ENSMUSG00000073423.10"; transcript_id "ENSMUST00000172455.2"; gene_type "protein_coding"; gene_status "KNOWN"; gene_name "Zfp414"; transcript_type "retained_intron"; transcript_status "KNOWN"; transcript_name "Zfp414-206"; exon_number "5"; exon_id "ENSMUSE00000910780.1"; talon_gene "47086"; talon_transcript "122809"; talon_exon "634743"; exon_status "KNOWN"; level "2"; source "HAVANA";
chr17	HAVANA	gene	33646233	33685403	.	-	.	gene_id "ENSMUSG00000059208.15"; gene_name "Hnrnpm"; gene_status "KNOWN"; gene_type "protein_coding"; talon_gene "47089"; havana_gene "OTTMUSG00000033297.3"; level "2"; tag "overlapping_locus";
chr17	TALON	transcript	33646233	33685392	.	-	.	gene_id "ENSMUSG00000059208.15"; transcript_id "ENCODEMT000253482"; gene_name "Hnrnpm"; gene_status "KNOWN"; gene_type "protein_coding"; transcript_status "NOVEL"; transcript_name "ENCODEMT000253482"; talon_gene "47089"; talon_transcript "253482"; NIC_transcript "TRUE";
chr17	HAVANA	exon	33685267	33685392	.	-	.	gene_id "ENSMUSG00000059208.15"; transcript_id "ENCODEMT000253482"; gene_type "protein_coding"; gene_status "KNOWN"; gene_name "Hnrnpm"; transcript_status "NOVEL"; transcript_name "ENCODEMT000253482"; exon_number "1"; exon_id "ENSMUSE00000730745.1"; talon_gene "47089"; talon_transcript "253482"; talon_exon "634812"; exon_status "KNOWN"; level "2"; protein_id "ENSMUSP00000110027.2"; source "HAVANA"; tag "basic";
chr17	HAVANA	exon	33677274	33677440	.	-	.	gene_id "ENSMUSG00000059208.15"; transcript_id "ENCODEMT000253482"; gene_type "protein_coding"; gene_status "KNOWN"; gene_name "Hnrnpm"; transcript_status "NOVEL"; transcript_name "ENCODEMT000253482"; exon_number "2"; exon_id "ENSMUSE00001213454.1"; talon_gene "47089"; talon_transcript "253482"; talon_exon "634783"; ccdsid "CCDS37570.1"; exon_status "KNOWN"; level "2"; protein_id "ENSMUSP00000120115.1"; source "HAVANA"; tag "CCDS";
chr17	HAVANA	exon	33670081	33670133	.	-	.	gene_id "ENSMUSG00000059208.15"; transcript_id "ENCODEMT000253482"; gene_type "protein_coding"; gene_status "KNOWN"; gene_name "Hnrnpm"; transcript_status "NOVEL"; transcript_name "ENCODEMT000253482"; exon_number "3"; exon_id "ENSMUSE00000546643.1"; talon_gene "47089"; talon_transcript "253482"; talon_exon "634785"; ccdsid "CCDS37570.1"; exon_status "KNOWN"; level "2"; protein_id "ENSMUSP00000120115.1"; source "HAVANA"; tag "CCDS";
chr17	HAVANA	exon	33668985	33669078	.	-	.	gene_id "ENSMUSG00000059208.15"; transcript_id "ENCODEMT000253482"; gene_type "protein_coding"; gene_status "KNOWN"; gene_name "Hnrnpm"; transcript_status "NOVEL"; transcript_name "ENCODEMT000253482"; exon_number "4"; exon_id "ENSMUSE00000965337.1"; talon_gene "47089"; talon_transcript "253482"; talon_exon "634789"; ccdsid "CCDS37570.1"; exon_status "KNOWN"; level "2"; protein_id "ENSMUSP00000120115.1"; source "HAVANA"; tag "CCDS";
chr17	HAVANA	exon	33666494	33666685	.	-	.	gene_id "ENSMUSG00000059208.15"; transcript_id "ENCODEMT000253482"; gene_type "protein_coding"; gene_status "KNOWN"; gene_name "Hnrnpm"; transcript_status "NOVEL"; transcript_name "ENCODEMT000253482"; exon_number "5"; exon_id "ENSMUSE00000699162.1"; talon_gene "47089"; talon_transcript "253482"; talon_exon "634791"; ccdsid "CCDS37570.1"; exon_status "KNOWN"; level "2"; protein_id "ENSMUSP00000120115.1"; source "HAVANA"; tag "CCDS";
chr17	HAVANA	exon	33665492	33665645	.	-	.	gene_id "ENSMUSG00000059208.15"; transcript_id "ENCODEMT000253482"; gene_type "protein_coding"; gene_status "KNOWN"; gene_name "Hnrnpm"; transcript_status "NOVEL"; transcript_name "ENCODEMT000253482"; exon_number "6"; exon_id "ENSMUSE00001077102.1"; talon_gene "47089"; talon_transcript "253482"; talon_exon "634793"; ccdsid "CCDS37570.1"; exon_status "KNOWN"; level "2"; protein_id "ENSMUSP00000120115.1"; source "HAVANA"; tag "CCDS";
chr17	HAVANA	exon	33664585	33664634	.	-	.	gene_id "ENSMUSG00000059208.15"; transcript_id "ENCODEMT000253482"; gene_type "protein_coding"; gene_status "KNOWN"; gene_name "Hnrnpm"; transcript_status "NOVEL"; transcript_name "ENCODEMT000253482"; exon_number "7"; exon_id "ENSMUSE00001064722.1"; talon_gene "47089"; talon_transcript "253482"; talon_exon "634795"; ccdsid "CCDS37570.1"; exon_status "KNOWN"; level "2"; protein_id "ENSMUSP00000120115.1"; source "HAVANA"; tag "CCDS";
chr17	HAVANA	exon	33663225	33663285	.	-	.	gene_id "ENSMUSG00000059208.15"; transcript_id "ENCODEMT000253482"; gene_type "protein_coding"; gene_status "KNOWN"; gene_name "Hnrnpm"; transcript_status "NOVEL"; transcript_name "ENCODEMT000253482"; exon_number "8"; exon_id "ENSMUSE00001028831.1"; talon_gene "47089"; talon_transcript "253482"; talon_exon "634797"; ccdsid "CCDS37570.1"; exon_status "KNOWN"; level "2"; protein_id "ENSMUSP00000120115.1"; source "HAVANA"; tag "CCDS";
chr17	HAVANA	exon	33660213	33660314	.	-	.	gene_id "ENSMUSG00000059208.15"; transcript_id "ENCODEMT000253482"; gene_type "protein_coding"; gene_status "KNOWN"; gene_name "Hnrnpm"; transcript_status "NOVEL"; transcript_name "ENCODEMT000253482"; exon_number "9"; exon_id "ENSMUSE00001009808.1"; talon_gene "47089"; talon_transcript "253482"; talon_exon "634799"; ccdsid "CCDS37570.1"; exon_status "KNOWN"; level "2"; protein_id "ENSMUSP00000120115.1"; source "HAVANA"; tag "CCDS";
chr17	HAVANA	exon	33658870	33658914	.	-	.	gene_id "ENSMUSG00000059208.15"; transcript_id "ENCODEMT000253482"; gene_type "protein_coding"; gene_status "KNOWN"; gene_name "Hnrnpm"; transcript_status "NOVEL"; transcript_name "ENCODEMT000253482"; exon_number "10"; exon_id "ENSMUSE00001025815.1"; talon_gene "47089"; talon_transcript "253482"; talon_exon "634801"; ccdsid "CCDS37570.1"; exon_status "KNOWN"; level "2"; protein_id "ENSMUSP00000120115.1"; source "HAVANA"; tag "CCDS";
chr17	HAVANA	exon	33658388	33658465	.	-	.	gene_id "ENSMUSG00000059208.15"; transcript_id "ENCODEMT000253482"; gene_type "protein_coding"; gene_status "KNOWN"; gene_name "Hnrnpm"; transcript_status "NOVEL"; transcript_name "ENCODEMT000253482"; exon_number "11"; exon_id "ENSMUSE00000984124.1"; talon_gene "47089"; talon_transcript "253482"; talon_exon "634803"; ccdsid "CCDS37570.1"; exon_status "KNOWN"; level "2"; protein_id "ENSMUSP00000120115.1"; source "HAVANA"; tag "CCDS";
chr17	HAVANA	exon	33652273	33652326	.	-	.	gene_id "ENSMUSG00000059208.15"; transcript_id "ENCODEMT000253482"; gene_type "protein_coding"; gene_status "KNOWN"; gene_name "Hnrnpm"; transcript_status "NOVEL"; transcript_name "ENCODEMT000253482"; exon_number "12"; exon_id "ENSMUSE00000657674.1"; talon_gene "47089"; talon_transcript "253482"; talon_exon "634805"; ccdsid "CCDS37570.1"; exon_status "KNOWN"; level "2"; protein_id "ENSMUSP00000120115.1"; source "HAVANA"; tag "CCDS";
chr17	HAVANA	exon	33649595	33650397	.	-	.	gene_id "ENSMUSG00000059208.15"; transcript_id "ENCODEMT000253482"; gene_type "protein_coding"; gene_status "KNOWN"; gene_name "Hnrnpm"; transcript_status "NOVEL"; transcript_name "ENCODEMT000253482"; exon_number "13"; exon_id "ENSMUSE00000304302.4"; talon_gene "47089"; talon_transcript "253482"; talon_exon "634807"; ccdsid "CCDS37570.1"; exon_status "KNOWN"; level "2"; protein_id "ENSMUSP00000120115.1"; source "HAVANA"; tag "CCDS";
chr17	HAVANA	exon	33648813	33648864	.	-	.	gene_id "ENSMUSG00000059208.15"; transcript_id "ENCODEMT000253482"; gene_type "protein_coding"; gene_status "KNOWN"; gene_name "Hnrnpm"; transcript_status "NOVEL"; transcript_name "ENCODEMT000253482"; exon_number "14"; exon_id "ENSMUSE00001243771.1"; talon_gene "47089"; talon_transcript "253482"; talon_exon "634809"; ccdsid "CCDS37570.1"; exon_status "KNOWN"; level "2"; protein_id "ENSMUSP00000120115.1"; source "HAVANA"; tag "CCDS";
chr17	HAVANA	exon	33646233	33646659	.	-	.	gene_id "ENSMUSG00000059208.15"; transcript_id "ENCODEMT000253482"; gene_type "protein_coding"; gene_status "KNOWN"; gene_name "Hnrnpm"; transcript_status "NOVEL"; transcript_name "ENCODEMT000253482"; exon_number "15"; exon_id "ENSMUSE00000304249.5"; talon_gene "47089"; talon_transcript "253482"; talon_exon "634811"; ccdsid "CCDS37570.1"; exon_status "KNOWN"; level "2"; protein_id "ENSMUSP00000120115.1"; source "HAVANA"; tag "CCDS";
chr17	TALON	transcript	33646233	33685403	.	-	.	gene_id "ENSMUSG00000059208.15"; transcript_id "ENCODEMT000253488"; gene_name "Hnrnpm"; gene_status "KNOWN"; gene_type "protein_coding"; transcript_status "NOVEL"; transcript_name "ENCODEMT000253488"; talon_gene "47089"; talon_transcript "253488"; NIC_transcript "TRUE";
chr17	HAVANA	exon	33685267	33685403	.	-	.	gene_id "ENSMUSG00000059208.15"; transcript_id "ENCODEMT000253488"; gene_type "protein_coding"; gene_status "KNOWN"; gene_name "Hnrnpm"; transcript_status "NOVEL"; transcript_name "ENCODEMT000253488"; exon_number "1"; exon_id "ENSMUSE00001452417.1"; talon_gene "47089"; talon_transcript "253488"; talon_exon "634847"; exon_status "KNOWN"; level "2"; source "HAVANA";
chr17	HAVANA	exon	33677274	33677440	.	-	.	gene_id "ENSMUSG00000059208.15"; transcript_id "ENCODEMT000253488"; gene_type "protein_coding"; gene_status "KNOWN"; gene_name "Hnrnpm"; transcript_status "NOVEL"; transcript_name "ENCODEMT000253488"; exon_number "2"; exon_id "ENSMUSE00001213454.1"; talon_gene "47089"; talon_transcript "253488"; talon_exon "634783"; ccdsid "CCDS37570.1"; exon_status "KNOWN"; level "2"; protein_id "ENSMUSP00000120115.1"; source "HAVANA"; tag "CCDS";
chr17	HAVANA	exon	33670081	33670133	.	-	.	gene_id "ENSMUSG00000059208.15"; transcript_id "ENCODEMT000253488"; gene_type "protein_coding"; gene_status "KNOWN"; gene_name "Hnrnpm"; transcript_status "NOVEL"; transcript_name "ENCODEMT000253488"; exon_number "3"; exon_id "ENSMUSE00000546643.1"; talon_gene "47089"; talon_transcript "253488"; talon_exon "634785"; ccdsid "CCDS37570.1"; exon_status "KNOWN"; level "2"; protein_id "ENSMUSP00000120115.1"; source "HAVANA"; tag "CCDS";
chr17	HAVANA	exon	33668985	33669078	.	-	.	gene_id "ENSMUSG00000059208.15"; transcript_id "ENCODEMT000253488"; gene_type "protein_coding"; gene_status "KNOWN"; gene_name "Hnrnpm"; transcript_status "NOVEL"; transcript_name "ENCODEMT000253488"; exon_number "4"; exon_id "ENSMUSE00000965337.1"; talon_gene "47089"; talon_transcript "253488"; talon_exon "634789"; ccdsid "CCDS37570.1"; exon_status "KNOWN"; level "2"; protein_id "ENSMUSP00000120115.1"; source "HAVANA"; tag "CCDS";
chr17	HAVANA	exon	33666647	33666685	.	-	.	gene_id "ENSMUSG00000059208.15"; transcript_id "ENCODEMT000253488"; gene_type "protein_coding"; gene_status "KNOWN"; gene_name "Hnrnpm"; transcript_status "NOVEL"; transcript_name "ENCODEMT000253488"; exon_number "5"; exon_id "ENSMUSE00001083790.1"; talon_gene "47089"; talon_transcript "253488"; talon_exon "634818"; ccdsid "CCDS50068.1"; exon_status "KNOWN"; level "2"; protein_id "ENSMUSP00000115787.1"; source "HAVANA"; tag "basic";
chr17	HAVANA	exon	33666494	33666529	.	-	.	gene_id "ENSMUSG00000059208.15"; transcript_id "ENCODEMT000253488"; gene_type "protein_coding"; gene_status "KNOWN"; gene_name "Hnrnpm"; transcript_status "NOVEL"; transcript_name "ENCODEMT000253488"; exon_number "6"; exon_id "ENSMUSE00001062863.1"; talon_gene "47089"; talon_transcript "253488"; talon_exon "634820"; ccdsid "CCDS50068.1"; exon_status "KNOWN"; level "2"; protein_id "ENSMUSP00000115787.1"; source "HAVANA"; tag "basic";
chr17	HAVANA	exon	33665492	33665645	.	-	.	gene_id "ENSMUSG00000059208.15"; transcript_id "ENCODEMT000253488"; gene_type "protein_coding"; gene_status "KNOWN"; gene_name "Hnrnpm"; transcript_status "NOVEL"; transcript_name "ENCODEMT000253488"; exon_number "7"; exon_id "ENSMUSE00001077102.1"; talon_gene "47089"; talon_transcript "253488"; talon_exon "634793"; ccdsid "CCDS37570.1"; exon_status "KNOWN"; level "2"; protein_id "ENSMUSP00000120115.1"; source "HAVANA"; tag "CCDS";
chr17	HAVANA	exon	33664585	33664634	.	-	.	gene_id "ENSMUSG00000059208.15"; transcript_id "ENCODEMT000253488"; gene_type "protein_coding"; gene_status "KNOWN"; gene_name "Hnrnpm"; transcript_status "NOVEL"; transcript_name "ENCODEMT000253488"; exon_number "8"; exon_id "ENSMUSE00001064722.1"; talon_gene "47089"; talon_transcript "253488"; talon_exon "634795"; ccdsid "CCDS37570.1"; exon_status "KNOWN"; level "2"; protein_id "ENSMUSP00000120115.1"; source "HAVANA"; tag "CCDS";
chr17	HAVANA	exon	33663225	33663285	.	-	.	gene_id "ENSMUSG00000059208.15"; transcript_id "ENCODEMT000253488"; gene_type "protein_coding"; gene_status "KNOWN"; gene_name "Hnrnpm"; transcript_status "NOVEL"; transcript_name "ENCODEMT000253488"; exon_number "9"; exon_id "ENSMUSE00001028831.1"; talon_gene "47089"; talon_transcript "253488"; talon_exon "634797"; ccdsid "CCDS37570.1"; exon_status "KNOWN"; level "2"; protein_id "ENSMUSP00000120115.1"; source "HAVANA"; tag "CCDS";
chr17	HAVANA	exon	33660213	33660314	.	-	.	gene_id "ENSMUSG00000059208.15"; transcript_id "ENCODEMT000253488"; gene_type "protein_coding"; gene_status "KNOWN"; gene_name "Hnrnpm"; transcript_status "NOVEL"; transcript_name "ENCODEMT000253488"; exon_number "10"; exon_id "ENSMUSE00001009808.1"; talon_gene "47089"; talon_transcript "253488"; talon_exon "634799"; ccdsid "CCDS37570.1"; exon_status "KNOWN"; level "2"; protein_id "ENSMUSP00000120115.1"; source "HAVANA"; tag "CCDS";
chr17	HAVANA	exon	33658870	33658914	.	-	.	gene_id "ENSMUSG00000059208.15"; transcript_id "ENCODEMT000253488"; gene_type "protein_coding"; gene_status "KNOWN"; gene_name "Hnrnpm"; transcript_status "NOVEL"; transcript_name "ENCODEMT000253488"; exon_number "11"; exon_id "ENSMUSE00001025815.1"; talon_gene "47089"; talon_transcript "253488"; talon_exon "634801"; ccdsid "CCDS37570.1"; exon_status "KNOWN"; level "2"; protein_id "ENSMUSP00000120115.1"; source "HAVANA"; tag "CCDS";
chr17	HAVANA	exon	33658388	33658465	.	-	.	gene_id "ENSMUSG00000059208.15"; transcript_id "ENCODEMT000253488"; gene_type "protein_coding"; gene_status "KNOWN"; gene_name "Hnrnpm"; transcript_status "NOVEL"; transcript_name "ENCODEMT000253488"; exon_number "12"; exon_id "ENSMUSE00000984124.1"; talon_gene "47089"; talon_transcript "253488"; talon_exon "634803"; ccdsid "CCDS37570.1"; exon_status "KNOWN"; level "2"; protein_id "ENSMUSP00000120115.1"; source "HAVANA"; tag "CCDS";
chr17	HAVANA	exon	33652273	33652326	.	-	.	gene_id "ENSMUSG00000059208.15"; transcript_id "ENCODEMT000253488"; gene_type "protein_coding"; gene_status "KNOWN"; gene_name "Hnrnpm"; transcript_status "NOVEL"; transcript_name "ENCODEMT000253488"; exon_number "13"; exon_id "ENSMUSE00000657674.1"; talon_gene "47089"; talon_transcript "253488"; talon_exon "634805"; ccdsid "CCDS37570.1"; exon_status "KNOWN"; level "2"; protein_id "ENSMUSP00000120115.1"; source "HAVANA"; tag "CCDS";
chr17	HAVANA	exon	33649595	33650397	.	-	.	gene_id "ENSMUSG00000059208.15"; transcript_id "ENCODEMT000253488"; gene_type "protein_coding"; gene_status "KNOWN"; gene_name "Hnrnpm"; transcript_status "NOVEL"; transcript_name "ENCODEMT000253488"; exon_number "14"; exon_id "ENSMUSE00000304302.4"; talon_gene "47089"; talon_transcript "253488"; talon_exon "634807"; ccdsid "CCDS37570.1"; exon_status "KNOWN"; level "2"; protein_id "ENSMUSP00000120115.1"; source "HAVANA"; tag "CCDS";
chr17	HAVANA	exon	33648813	33648864	.	-	.	gene_id "ENSMUSG00000059208.15"; transcript_id "ENCODEMT000253488"; gene_type "protein_coding"; gene_status "KNOWN"; gene_name "Hnrnpm"; transcript_status "NOVEL"; transcript_name "ENCODEMT000253488"; exon_number "15"; exon_id "ENSMUSE00001243771.1"; talon_gene "47089"; talon_transcript "253488"; talon_exon "634809"; ccdsid "CCDS37570.1"; exon_status "KNOWN"; level "2"; protein_id "ENSMUSP00000120115.1"; source "HAVANA"; tag "CCDS";
chr17	HAVANA	exon	33646233	33646659	.	-	.	gene_id "ENSMUSG00000059208.15"; transcript_id "ENCODEMT000253488"; gene_type "protein_coding"; gene_status "KNOWN"; gene_name "Hnrnpm"; transcript_status "NOVEL"; transcript_name "ENCODEMT000253488"; exon_number "16"; exon_id "ENSMUSE00000304249.5"; talon_gene "47089"; talon_transcript "253488"; talon_exon "634811"; ccdsid "CCDS37570.1"; exon_status "KNOWN"; level "2"; protein_id "ENSMUSP00000120115.1"; source "HAVANA"; tag "CCDS";
chr17	HAVANA	transcript	33646236	33648979	.	-	.	gene_id "ENSMUSG00000059208.15"; transcript_id "ENSMUST00000234893.1"; gene_name "Hnrnpm"; gene_status "KNOWN"; gene_type "protein_coding"; transcript_type "retained_intron"; transcript_status "KNOWN"; transcript_name "Hnrnpm-213"; talon_gene "47089"; talon_transcript "122820"; havana_transcript "OTTMUST00000177058.1"; level "2"; source "HAVANA";
chr17	HAVANA	exon	33648813	33648979	.	-	.	gene_id "ENSMUSG00000059208.15"; transcript_id "ENSMUST00000234893.1"; gene_type "protein_coding"; gene_status "KNOWN"; gene_name "Hnrnpm"; transcript_type "retained_intron"; transcript_status "KNOWN"; transcript_name "Hnrnpm-213"; exon_number "1"; exon_id "ENSMUSE00001453750.1"; talon_gene "47089"; talon_transcript "122820"; talon_exon "634815"; exon_status "KNOWN"; level "2"; source "HAVANA";
chr17	HAVANA	exon	33646236	33646659	.	-	.	gene_id "ENSMUSG00000059208.15"; transcript_id "ENSMUST00000234893.1"; gene_type "protein_coding"; gene_status "KNOWN"; gene_name "Hnrnpm"; transcript_type "retained_intron"; transcript_status "KNOWN"; transcript_name "Hnrnpm-213"; exon_number "2"; exon_id "ENSMUSE00001453746.1"; talon_gene "47089"; talon_transcript "122820"; talon_exon "634816"; exon_status "KNOWN"; level "2"; source "HAVANA";
chr17	HAVANA	transcript	33647828	33649687	.	-	.	gene_id "ENSMUSG00000059208.15"; transcript_id "ENSMUST00000234297.1"; gene_name "Hnrnpm"; gene_status "KNOWN"; gene_type "protein_coding"; transcript_type "protein_coding"; transcript_status "KNOWN"; transcript_name "Hnrnpm-211"; talon_gene "47089"; talon_transcript "122825"; havana_transcript "OTTMUST00000177060.1"; level "2"; protein_id "ENSMUSP00000157145.1"; source "HAVANA"; tag "cds_start_NF";
chr17	HAVANA	exon	33649595	33649687	.	-	.	gene_id "ENSMUSG00000059208.15"; transcript_id "ENSMUST00000234297.1"; gene_type "protein_coding"; gene_status "KNOWN"; gene_name "Hnrnpm"; transcript_type "protein_coding"; transcript_status "KNOWN"; transcript_name "Hnrnpm-211"; exon_number "1"; exon_id "ENSMUSE00001452086.1"; talon_gene "47089"; talon_transcript "122825"; talon_exon "634829"; exon_status "KNOWN"; level "2"; protein_id "ENSMUSP00000157145.1"; source "HAVANA"; tag "cds_start_NF";
chr17	HAVANA	exon	33647828	33648864	.	-	.	gene_id "ENSMUSG00000059208.15"; transcript_id "ENSMUST00000234297.1"; gene_type "protein_coding"; gene_status "KNOWN"; gene_name "Hnrnpm"; transcript_type "protein_coding"; transcript_status "KNOWN"; transcript_name "Hnrnpm-211"; exon_number "2"; exon_id "ENSMUSE00001451360.1"; talon_gene "47089"; talon_transcript "122825"; talon_exon "634830"; exon_status "KNOWN"; level "2"; protein_id "ENSMUSP00000157145.1"; source "HAVANA"; tag "cds_start_NF";
chr17	HAVANA	transcript	33674952	33685403	.	-	.	gene_id "ENSMUSG00000059208.15"; transcript_id "ENSMUST00000127598.2"; gene_name "Hnrnpm"; gene_status "KNOWN"; gene_type "protein_coding"; transcript_type "retained_intron"; transcript_status "KNOWN"; transcript_name "Hnrnpm-203"; talon_gene "47089"; talon_transcript "122832"; havana_transcript "OTTMUST00000083523.2"; level "2"; source "HAVANA"; transcript_support_level "1";
chr17	HAVANA	exon	33685267	33685403	.	-	.	gene_id "ENSMUSG00000059208.15"; transcript_id "ENSMUST00000127598.2"; gene_type "protein_coding"; gene_status "KNOWN"; gene_name "Hnrnpm"; transcript_type "retained_intron"; transcript_status "KNOWN"; transcript_name "Hnrnpm-203"; exon_number "1"; exon_id "ENSMUSE00001452417.1"; talon_gene "47089"; talon_transcript "122832"; talon_exon "634847"; exon_status "KNOWN"; level "2"; source "HAVANA";
chr17	HAVANA	exon	33674952	33677440	.	-	.	gene_id "ENSMUSG00000059208.15"; transcript_id "ENSMUST00000127598.2"; gene_type "protein_coding"; gene_status "KNOWN"; gene_name "Hnrnpm"; transcript_type "retained_intron"; transcript_status "KNOWN"; transcript_name "Hnrnpm-203"; exon_number "2"; exon_id "ENSMUSE00000769506.2"; talon_gene "47089"; talon_transcript "122832"; talon_exon "634848"; exon_status "KNOWN"; level "2"; source "HAVANA";
chr17	HAVANA	gene	33691515	33718591	.	-	.	gene_id "ENSMUSG00000079557.11"; gene_name "March2"; gene_status "KNOWN"; gene_type "protein_coding"; talon_gene "47090"; havana_gene "OTTMUSG00000037203.2"; level "2"; tag "overlapping_locus";
chr17	HAVANA	transcript	33691515	33718640	.	-	.	gene_id "ENSMUSG00000079557.11"; transcript_id "ENSMUST00000173015.7"; gene_name "March2"; gene_status "KNOWN"; gene_type "protein_coding"; transcript_type "protein_coding"; transcript_status "KNOWN"; transcript_name "March2-205"; talon_gene "47090"; talon_transcript "122837"; havana_transcript "OTTMUST00000095918.1"; level "2"; protein_id "ENSMUSP00000133802.1"; source "HAVANA"; tag "basic"; transcript_support_level "3";
chr17	HAVANA	exon	33718546	33718640	.	-	.	gene_id "ENSMUSG00000079557.11"; transcript_id "ENSMUST00000173015.7"; gene_type "protein_coding"; gene_status "KNOWN"; gene_name "March2"; transcript_type "protein_coding"; transcript_status "KNOWN"; transcript_name "March2-205"; exon_number "1"; exon_id "ENSMUSE00000943318.1"; talon_gene "47090"; talon_transcript "122837"; talon_exon "634866"; exon_status "KNOWN"; level "2"; protein_id "ENSMUSP00000133802.1"; source "HAVANA"; tag "basic";
chr17	ENSEMBL	exon	33709745	33709972	.	-	.	gene_id "ENSMUSG00000079557.11"; transcript_id "ENSMUST00000173015.7"; gene_type "protein_coding"; gene_status "KNOWN"; gene_name "March2"; transcript_type "protein_coding"; transcript_status "KNOWN"; transcript_name "March2-205"; exon_number "2"; exon_id "ENSMUSE00001252556.1"; talon_gene "47090"; talon_transcript "122837"; talon_exon "634851"; ccdsid "CCDS28627.1"; exon_status "KNOWN"; level "3"; protein_id "ENSMUSP00000139724.1"; source "ENSEMBL"; tag "CCDS";
chr17	ENSEMBL	exon	33703013	33703208	.	-	.	gene_id "ENSMUSG00000079557.11"; transcript_id "ENSMUST00000173015.7"; gene_type "protein_coding"; gene_status "KNOWN"; gene_name "March2"; transcript_type "protein_coding"; transcript_status "KNOWN"; transcript_name "March2-205"; exon_number "3"; exon_id "ENSMUSE00000140703.3"; talon_gene "47090"; talon_transcript "122837"; talon_exon "634853"; ccdsid "CCDS28627.1"; exon_status "KNOWN"; level "3"; protein_id "ENSMUSP00000139724.1"; source "ENSEMBL"; tag "CCDS";
chr17	ENSEMBL	exon	33696037	33696246	.	-	.	gene_id "ENSMUSG00000079557.11"; transcript_id "ENSMUST00000173015.7"; gene_type "protein_coding"; gene_status "KNOWN"; gene_name "March2"; transcript_type "protein_coding"; transcript_status "KNOWN"; transcript_name "March2-205"; exon_number "4"; exon_id "ENSMUSE00000140701.3"; talon_gene "47090"; talon_transcript "122837"; talon_exon "634855"; ccdsid "CCDS28627.1"; exon_status "KNOWN"; level "3"; protein_id "ENSMUSP00000139724.1"; source "ENSEMBL"; tag "CCDS";
chr17	HAVANA	exon	33691515	33692203	.	-	.	gene_id "ENSMUSG00000079557.11"; transcript_id "ENSMUST00000173015.7"; gene_type "protein_coding"; gene_status "KNOWN"; gene_name "March2"; transcript_type "protein_coding"; transcript_status "KNOWN"; transcript_name "March2-205"; exon_number "5"; exon_id "ENSMUSE00000944773.1"; talon_gene "47090"; talon_transcript "122837"; talon_exon "634868"; exon_status "KNOWN"; level "2"; protein_id "ENSMUSP00000133802.1"; source "HAVANA"; tag "basic";
chr17	HAVANA	transcript	33691515	33718670	.	-	.	gene_id "ENSMUSG00000079557.11"; transcript_id "ENSMUST00000172767.8"; gene_name "March2"; gene_status "KNOWN"; gene_type "protein_coding"; transcript_type "protein_coding"; transcript_status "KNOWN"; transcript_name "March2-203"; talon_gene "47090"; talon_transcript "122838"; ccdsid "CCDS57064.1"; havana_transcript "OTTMUST00000095919.1"; level "2"; protein_id "ENSMUSP00000134220.1"; source "HAVANA"; tag "CCDS"; transcript_support_level "1";
chr17	HAVANA	exon	33718546	33718670	.	-	.	gene_id "ENSMUSG00000079557.11"; transcript_id "ENSMUST00000172767.8"; gene_type "protein_coding"; gene_status "KNOWN"; gene_name "March2"; transcript_type "protein_coding"; transcript_status "KNOWN"; transcript_name "March2-203"; exon_number "1"; exon_id "ENSMUSE00000909139.1"; talon_gene "47090"; talon_transcript "122838"; talon_exon "634849"; ccdsid "CCDS57064.1"; exon_status "KNOWN"; level "2"; protein_id "ENSMUSP00000134026.1"; source "HAVANA"; tag "CCDS";
chr17	ENSEMBL	exon	33709745	33709972	.	-	.	gene_id "ENSMUSG00000079557.11"; transcript_id "ENSMUST00000172767.8"; gene_type "protein_coding"; gene_status "KNOWN"; gene_name "March2"; transcript_type "protein_coding"; transcript_status "KNOWN"; transcript_name "March2-203"; exon_number "2"; exon_id "ENSMUSE00001252556.1"; talon_gene "47090"; talon_transcript "122838"; talon_exon "634851"; ccdsid "CCDS28627.1"; exon_status "KNOWN"; level "3"; protein_id "ENSMUSP00000139724.1"; source "ENSEMBL"; tag "CCDS";
chr17	ENSEMBL	exon	33703013	33703208	.	-	.	gene_id "ENSMUSG00000079557.11"; transcript_id "ENSMUST00000172767.8"; gene_type "protein_coding"; gene_status "KNOWN"; gene_name "March2"; transcript_type "protein_coding"; transcript_status "KNOWN"; transcript_name "March2-203"; exon_number "3"; exon_id "ENSMUSE00000140703.3"; talon_gene "47090"; talon_transcript "122838"; talon_exon "634853"; ccdsid "CCDS28627.1"; exon_status "KNOWN"; level "3"; protein_id "ENSMUSP00000139724.1"; source "ENSEMBL"; tag "CCDS";
chr17	ENSEMBL	exon	33696037	33696246	.	-	.	gene_id "ENSMUSG00000079557.11"; transcript_id "ENSMUST00000172767.8"; gene_type "protein_coding"; gene_status "KNOWN"; gene_name "March2"; transcript_type "protein_coding"; transcript_status "KNOWN"; transcript_name "March2-203"; exon_number "4"; exon_id "ENSMUSE00000140701.3"; talon_gene "47090"; talon_transcript "122838"; talon_exon "634855"; ccdsid "CCDS28627.1"; exon_status "KNOWN"; level "3"; protein_id "ENSMUSP00000139724.1"; source "ENSEMBL"; tag "CCDS";
chr17	HAVANA	exon	33691515	33692153	.	-	.	gene_id "ENSMUSG00000079557.11"; transcript_id "ENSMUST00000172767.8"; gene_type "protein_coding"; gene_status "KNOWN"; gene_name "March2"; transcript_type "protein_coding"; transcript_status "KNOWN"; transcript_name "March2-203"; exon_number "5"; exon_id "ENSMUSE00000937505.1"; talon_gene "47090"; talon_transcript "122838"; talon_exon "634869"; ccdsid "CCDS57064.1"; exon_status "KNOWN"; level "2"; protein_id "ENSMUSP00000134220.1"; source "HAVANA"; tag "CCDS";
chr17	HAVANA	transcript	33694217	33718657	.	-	.	gene_id "ENSMUSG00000079557.11"; transcript_id "ENSMUST00000173329.7"; gene_name "March2"; gene_status "KNOWN"; gene_type "protein_coding"; transcript_type "protein_coding"; transcript_status "KNOWN"; transcript_name "March2-206"; talon_gene "47090"; talon_transcript "122840"; havana_transcript "OTTMUST00000095921.1"; level "2"; protein_id "ENSMUSP00000133825.1"; source "HAVANA"; tag "basic"; transcript_support_level "2";
chr17	HAVANA	exon	33718546	33718657	.	-	.	gene_id "ENSMUSG00000079557.11"; transcript_id "ENSMUST00000173329.7"; gene_type "protein_coding"; gene_status "KNOWN"; gene_name "March2"; transcript_type "protein_coding"; transcript_status "KNOWN"; transcript_name "March2-206"; exon_number "1"; exon_id "ENSMUSE00000929949.1"; talon_gene "47090"; talon_transcript "122840"; talon_exon "634873"; exon_status "KNOWN"; level "2"; protein_id "ENSMUSP00000133825.1"; source "HAVANA"; tag "basic";
chr17	ENSEMBL	exon	33709745	33709972	.	-	.	gene_id "ENSMUSG00000079557.11"; transcript_id "ENSMUST00000173329.7"; gene_type "protein_coding"; gene_status "KNOWN"; gene_name "March2"; transcript_type "protein_coding"; transcript_status "KNOWN"; transcript_name "March2-206"; exon_number "2"; exon_id "ENSMUSE00001252556.1"; talon_gene "47090"; talon_transcript "122840"; talon_exon "634851"; ccdsid "CCDS28627.1"; exon_status "KNOWN"; level "3"; protein_id "ENSMUSP00000139724.1"; source "ENSEMBL"; tag "CCDS";
chr17	ENSEMBL	exon	33703013	33703208	.	-	.	gene_id "ENSMUSG00000079557.11"; transcript_id "ENSMUST00000173329.7"; gene_type "protein_coding"; gene_status "KNOWN"; gene_name "March2"; transcript_type "protein_coding"; transcript_status "KNOWN"; transcript_name "March2-206"; exon_number "3"; exon_id "ENSMUSE00000140703.3"; talon_gene "47090"; talon_transcript "122840"; talon_exon "634853"; ccdsid "CCDS28627.1"; exon_status "KNOWN"; level "3"; protein_id "ENSMUSP00000139724.1"; source "ENSEMBL"; tag "CCDS";
chr17	HAVANA	exon	33694217	33696246	.	-	.	gene_id "ENSMUSG00000079557.11"; transcript_id "ENSMUST00000173329.7"; gene_type "protein_coding"; gene_status "KNOWN"; gene_name "March2"; transcript_type "protein_coding"; transcript_status "KNOWN"; transcript_name "March2-206"; exon_number "4"; exon_id "ENSMUSE00000943443.1"; talon_gene "47090"; talon_transcript "122840"; talon_exon "634874"; exon_status "KNOWN"; level "2"; protein_id "ENSMUSP00000133825.1"; source "HAVANA"; tag "basic";
chr17	HAVANA	transcript	33696026	33718591	.	-	.	gene_id "ENSMUSG00000079557.11"; transcript_id "ENSMUST00000174040.1"; gene_name "March2"; gene_status "KNOWN"; gene_type "protein_coding"; transcript_type "protein_coding"; transcript_status "KNOWN"; transcript_name "March2-209"; talon_gene "47090"; talon_transcript "122841"; havana_transcript "OTTMUST00000095922.2"; level "2"; protein_id "ENSMUSP00000134437.1"; source "HAVANA"; tag "cds_end_NF"; transcript_support_level "2";
chr17	HAVANA	exon	33718546	33718591	.	-	.	gene_id "ENSMUSG00000079557.11"; transcript_id "ENSMUST00000174040.1"; gene_type "protein_coding"; gene_status "KNOWN"; gene_name "March2"; transcript_type "protein_coding"; transcript_status "KNOWN"; transcript_name "March2-209"; exon_number "1"; exon_id "ENSMUSE00000942768.1"; talon_gene "47090"; talon_transcript "122841"; talon_exon "634875"; exon_status "KNOWN"; level "2"; protein_id "ENSMUSP00000134437.1"; source "HAVANA"; tag "cds_end_NF";
chr17	HAVANA	exon	33715943	33716062	.	-	.	gene_id "ENSMUSG00000079557.11"; transcript_id "ENSMUST00000174040.1"; gene_type "protein_coding"; gene_status "KNOWN"; gene_name "March2"; transcript_type "protein_coding"; transcript_status "KNOWN"; transcript_name "March2-209"; exon_number "2"; exon_id "ENSMUSE00000942416.1"; talon_gene "47090"; talon_transcript "122841"; talon_exon "634877"; exon_status "KNOWN"; level "2"; protein_id "ENSMUSP00000134437.1"; source "HAVANA"; tag "cds_end_NF";
chr17	ENSEMBL	exon	33709745	33709972	.	-	.	gene_id "ENSMUSG00000079557.11"; transcript_id "ENSMUST00000174040.1"; gene_type "protein_coding"; gene_status "KNOWN"; gene_name "March2"; transcript_type "protein_coding"; transcript_status "KNOWN"; transcript_name "March2-209"; exon_number "3"; exon_id "ENSMUSE00001252556.1"; talon_gene "47090"; talon_transcript "122841"; talon_exon "634851"; ccdsid "CCDS28627.1"; exon_status "KNOWN"; level "3"; protein_id "ENSMUSP00000139724.1"; source "ENSEMBL"; tag "CCDS";
chr17	ENSEMBL	exon	33703013	33703208	.	-	.	gene_id "ENSMUSG00000079557.11"; transcript_id "ENSMUST00000174040.1"; gene_type "protein_coding"; gene_status "KNOWN"; gene_name "March2"; transcript_type "protein_coding"; transcript_status "KNOWN"; transcript_name "March2-209"; exon_number "4"; exon_id "ENSMUSE00000140703.3"; talon_gene "47090"; talon_transcript "122841"; talon_exon "634853"; ccdsid "CCDS28627.1"; exon_status "KNOWN"; level "3"; protein_id "ENSMUSP00000139724.1"; source "ENSEMBL"; tag "CCDS";
chr17	HAVANA	exon	33696026	33696246	.	-	.	gene_id "ENSMUSG00000079557.11"; transcript_id "ENSMUST00000174040.1"; gene_type "protein_coding"; gene_status "KNOWN"; gene_name "March2"; transcript_type "protein_coding"; transcript_status "KNOWN"; transcript_name "March2-209"; exon_number "5"; exon_id "ENSMUSE00000939274.1"; talon_gene "47090"; talon_transcript "122841"; talon_exon "634879"; exon_status "KNOWN"; level "2"; protein_id "ENSMUSP00000134437.1"; source "HAVANA"; tag "cds_end_NF";
chr17	HAVANA	gene	33742484	33760280	.	-	.	gene_id "ENSMUSG00000077450.13"; gene_name "Rab11b"; gene_status "KNOWN"; gene_type "protein_coding"; talon_gene "47092"; havana_gene "OTTMUSG00000037204.3"; level "2";
chr17	HAVANA	transcript	33742484	33760063	.	-	.	gene_id "ENSMUSG00000077450.13"; transcript_id "ENSMUST00000235046.1"; gene_name "Rab11b"; gene_status "KNOWN"; gene_type "protein_coding"; transcript_type "processed_transcript"; transcript_status "KNOWN"; transcript_name "Rab11b-206"; talon_gene "47092"; talon_transcript "122844"; havana_transcript "OTTMUST00000177181.1"; level "2"; source "HAVANA"; tag "RNA_Seq_supported_only";
chr17	HAVANA	exon	33760043	33760063	.	-	.	gene_id "ENSMUSG00000077450.13"; transcript_id "ENSMUST00000235046.1"; gene_type "protein_coding"; gene_status "KNOWN"; gene_name "Rab11b"; transcript_type "processed_transcript"; transcript_status "KNOWN"; transcript_name "Rab11b-206"; exon_number "1"; exon_id "ENSMUSE00001453425.1"; talon_gene "47092"; talon_transcript "122844"; talon_exon "634884"; exon_status "KNOWN"; level "2"; source "HAVANA"; tag "RNA_Seq_supported_only";
chr17	HAVANA	exon	33749782	33749977	.	-	.	gene_id "ENSMUSG00000077450.13"; transcript_id "ENSMUST00000235046.1"; gene_type "protein_coding"; gene_status "KNOWN"; gene_name "Rab11b"; transcript_type "processed_transcript"; transcript_status "KNOWN"; transcript_name "Rab11b-206"; exon_number "2"; exon_id "ENSMUSE00001452074.1"; talon_gene "47092"; talon_transcript "122844"; talon_exon "634886"; ccdsid "CCDS28628.1"; exon_status "KNOWN"; level "2"; protein_id "ENSMUSP00000110021.4"; source "HAVANA"; tag "RNA_Seq_supported_only";
chr17	HAVANA	exon	33748867	33749060	.	-	.	gene_id "ENSMUSG00000077450.13"; transcript_id "ENSMUST00000235046.1"; gene_type "protein_coding"; gene_status "KNOWN"; gene_name "Rab11b"; transcript_type "processed_transcript"; transcript_status "KNOWN"; transcript_name "Rab11b-206"; exon_number "3"; exon_id "ENSMUSE00001453864.1"; talon_gene "47092"; talon_transcript "122844"; talon_exon "634888"; ccdsid "CCDS28628.1"; exon_status "KNOWN"; level "2"; protein_id "ENSMUSP00000110021.4"; source "HAVANA"; tag "RNA_Seq_supported_only";
chr17	HAVANA	exon	33748510	33748590	.	-	.	gene_id "ENSMUSG00000077450.13"; transcript_id "ENSMUST00000235046.1"; gene_type "protein_coding"; gene_status "KNOWN"; gene_name "Rab11b"; transcript_type "processed_transcript"; transcript_status "KNOWN"; transcript_name "Rab11b-206"; exon_number "4"; exon_id "ENSMUSE00001453095.1"; talon_gene "47092"; talon_transcript "122844"; talon_exon "634890"; ccdsid "CCDS28628.1"; exon_status "KNOWN"; level "2"; protein_id "ENSMUSP00000110021.4"; source "HAVANA"; tag "RNA_Seq_supported_only";
chr17	HAVANA	exon	33742484	33747813	.	-	.	gene_id "ENSMUSG00000077450.13"; transcript_id "ENSMUST00000235046.1"; gene_type "protein_coding"; gene_status "KNOWN"; gene_name "Rab11b"; transcript_type "processed_transcript"; transcript_status "KNOWN"; transcript_name "Rab11b-206"; exon_number "5"; exon_id "ENSMUSE00001452496.1"; talon_gene "47092"; talon_transcript "122844"; talon_exon "634892"; ccdsid "CCDS28628.1"; exon_status "KNOWN"; level "2"; protein_id "ENSMUSP00000110021.4"; source "HAVANA"; tag "RNA_Seq_supported_only";
chr17	HAVANA	transcript	33742484	33760530	.	-	.	gene_id "ENSMUSG00000077450.13"; transcript_id "ENSMUST00000057373.13"; gene_name "Rab11b"; gene_status "KNOWN"; gene_type "protein_coding"; transcript_type "protein_coding"; transcript_status "KNOWN"; transcript_name "Rab11b-201"; talon_gene "47092"; talon_transcript "122845"; ccdsid "CCDS28628.1"; havana_transcript "OTTMUST00000095924.3"; level "2"; protein_id "ENSMUSP00000110021.4"; source "HAVANA"; tag "CCDS"; transcript_support_level "1";
chr17	HAVANA	exon	33760223	33760530	.	-	.	gene_id "ENSMUSG00000077450.13"; transcript_id "ENSMUST00000057373.13"; gene_type "protein_coding"; gene_status "KNOWN"; gene_name "Rab11b"; transcript_type "protein_coding"; transcript_status "KNOWN"; transcript_name "Rab11b-201"; exon_number "1"; exon_id "ENSMUSE00000939780.1"; talon_gene "47092"; talon_transcript "122845"; talon_exon "634893"; ccdsid "CCDS28628.1"; exon_status "KNOWN"; level "2"; protein_id "ENSMUSP00000110021.4"; source "HAVANA"; tag "CCDS";
chr17	HAVANA	exon	33749782	33749977	.	-	.	gene_id "ENSMUSG00000077450.13"; transcript_id "ENSMUST00000057373.13"; gene_type "protein_coding"; gene_status "KNOWN"; gene_name "Rab11b"; transcript_type "protein_coding"; transcript_status "KNOWN"; transcript_name "Rab11b-201"; exon_number "2"; exon_id "ENSMUSE00001452074.1"; talon_gene "47092"; talon_transcript "122845"; talon_exon "634886"; ccdsid "CCDS28628.1"; exon_status "KNOWN"; level "2"; protein_id "ENSMUSP00000110021.4"; source "HAVANA"; tag "RNA_Seq_supported_only";
chr17	HAVANA	exon	33748867	33749060	.	-	.	gene_id "ENSMUSG00000077450.13"; transcript_id "ENSMUST00000057373.13"; gene_type "protein_coding"; gene_status "KNOWN"; gene_name "Rab11b"; transcript_type "protein_coding"; transcript_status "KNOWN"; transcript_name "Rab11b-201"; exon_number "3"; exon_id "ENSMUSE00001453864.1"; talon_gene "47092"; talon_transcript "122845"; talon_exon "634888"; ccdsid "CCDS28628.1"; exon_status "KNOWN"; level "2"; protein_id "ENSMUSP00000110021.4"; source "HAVANA"; tag "RNA_Seq_supported_only";
chr17	HAVANA	exon	33748510	33748590	.	-	.	gene_id "ENSMUSG00000077450.13"; transcript_id "ENSMUST00000057373.13"; gene_type "protein_coding"; gene_status "KNOWN"; gene_name "Rab11b"; transcript_type "protein_coding"; transcript_status "KNOWN"; transcript_name "Rab11b-201"; exon_number "4"; exon_id "ENSMUSE00001453095.1"; talon_gene "47092"; talon_transcript "122845"; talon_exon "634890"; ccdsid "CCDS28628.1"; exon_status "KNOWN"; level "2"; protein_id "ENSMUSP00000110021.4"; source "HAVANA"; tag "RNA_Seq_supported_only";
chr17	HAVANA	exon	33742484	33747813	.	-	.	gene_id "ENSMUSG00000077450.13"; transcript_id "ENSMUST00000057373.13"; gene_type "protein_coding"; gene_status "KNOWN"; gene_name "Rab11b"; transcript_type "protein_coding"; transcript_status "KNOWN"; transcript_name "Rab11b-201"; exon_number "5"; exon_id "ENSMUSE00001452496.1"; talon_gene "47092"; talon_transcript "122845"; talon_exon "634892"; ccdsid "CCDS28628.1"; exon_status "KNOWN"; level "2"; protein_id "ENSMUSP00000110021.4"; source "HAVANA"; tag "RNA_Seq_supported_only";
chr17	TALON	transcript	33745758	33760280	.	-	.	gene_id "ENSMUSG00000077450.13"; transcript_id "ENCODEMT000254573"; gene_name "Rab11b"; gene_status "KNOWN"; gene_type "protein_coding"; transcript_status "NOVEL"; transcript_name "ENCODEMT000254573"; talon_gene "47092"; talon_transcript "254573"; NNC_transcript "TRUE";
chr17	TALON	exon	33760053	33760280	.	-	.	gene_id "ENSMUSG00000077450.13"; transcript_id "ENCODEMT000254573"; gene_type "protein_coding"; gene_status "KNOWN"; gene_name "Rab11b"; transcript_status "NOVEL"; transcript_name "ENCODEMT000254573"; exon_number "1"; exon_id "860910"; talon_gene "47092"; talon_transcript "254573"; talon_exon "860910"; exon_status "NOVEL";
chr17	HAVANA	exon	33749782	33749977	.	-	.	gene_id "ENSMUSG00000077450.13"; transcript_id "ENCODEMT000254573"; gene_type "protein_coding"; gene_status "KNOWN"; gene_name "Rab11b"; transcript_status "NOVEL"; transcript_name "ENCODEMT000254573"; exon_number "2"; exon_id "ENSMUSE00001452074.1"; talon_gene "47092"; talon_transcript "254573"; talon_exon "634886"; ccdsid "CCDS28628.1"; exon_status "KNOWN"; level "2"; protein_id "ENSMUSP00000110021.4"; source "HAVANA"; tag "RNA_Seq_supported_only";
chr17	HAVANA	exon	33748867	33749060	.	-	.	gene_id "ENSMUSG00000077450.13"; transcript_id "ENCODEMT000254573"; gene_type "protein_coding"; gene_status "KNOWN"; gene_name "Rab11b"; transcript_status "NOVEL"; transcript_name "ENCODEMT000254573"; exon_number "3"; exon_id "ENSMUSE00001453864.1"; talon_gene "47092"; talon_transcript "254573"; talon_exon "634888"; ccdsid "CCDS28628.1"; exon_status "KNOWN"; level "2"; protein_id "ENSMUSP00000110021.4"; source "HAVANA"; tag "RNA_Seq_supported_only";
chr17	HAVANA	exon	33748510	33748590	.	-	.	gene_id "ENSMUSG00000077450.13"; transcript_id "ENCODEMT000254573"; gene_type "protein_coding"; gene_status "KNOWN"; gene_name "Rab11b"; transcript_status "NOVEL"; transcript_name "ENCODEMT000254573"; exon_number "4"; exon_id "ENSMUSE00001453095.1"; talon_gene "47092"; talon_transcript "254573"; talon_exon "634890"; ccdsid "CCDS28628.1"; exon_status "KNOWN"; level "2"; protein_id "ENSMUSP00000110021.4"; source "HAVANA"; tag "RNA_Seq_supported_only";
chr17	TALON	exon	33745758	33747813	.	-	.	gene_id "ENSMUSG00000077450.13"; transcript_id "ENCODEMT000254573"; gene_type "protein_coding"; gene_status "KNOWN"; gene_name "Rab11b"; transcript_status "NOVEL"; transcript_name "ENCODEMT000254573"; exon_number "5"; exon_id "860843"; talon_gene "47092"; talon_transcript "254573"; talon_exon "860843"; exon_status "NOVEL";
chr17	HAVANA	transcript	33746750	33760306	.	-	.	gene_id "ENSMUSG00000077450.13"; transcript_id "ENSMUST00000173860.7"; gene_name "Rab11b"; gene_status "KNOWN"; gene_type "protein_coding"; transcript_type "protein_coding"; transcript_status "KNOWN"; transcript_name "Rab11b-203"; talon_gene "47092"; talon_transcript "122846"; havana_transcript "OTTMUST00000095925.1"; level "2"; protein_id "ENSMUSP00000134448.1"; source "HAVANA"; tag "basic"; transcript_support_level "1";
chr17	HAVANA	exon	33760223	33760306	.	-	.	gene_id "ENSMUSG00000077450.13"; transcript_id "ENSMUST00000173860.7"; gene_type "protein_coding"; gene_status "KNOWN"; gene_name "Rab11b"; transcript_type "protein_coding"; transcript_status "KNOWN"; transcript_name "Rab11b-203"; exon_number "1"; exon_id "ENSMUSE00000938830.1"; talon_gene "47092"; talon_transcript "122846"; talon_exon "634895"; exon_status "KNOWN"; level "2"; protein_id "ENSMUSP00000134448.1"; source "HAVANA"; tag "basic";
chr17	HAVANA	exon	33749782	33749902	.	-	.	gene_id "ENSMUSG00000077450.13"; transcript_id "ENSMUST00000173860.7"; gene_type "protein_coding"; gene_status "KNOWN"; gene_name "Rab11b"; transcript_type "protein_coding"; transcript_status "KNOWN"; transcript_name "Rab11b-203"; exon_number "2"; exon_id "ENSMUSE00000933459.1"; talon_gene "47092"; talon_transcript "122846"; talon_exon "634897"; exon_status "KNOWN"; level "2"; protein_id "ENSMUSP00000134448.1"; source "HAVANA"; tag "basic";
chr17	HAVANA	exon	33748867	33749060	.	-	.	gene_id "ENSMUSG00000077450.13"; transcript_id "ENSMUST00000173860.7"; gene_type "protein_coding"; gene_status "KNOWN"; gene_name "Rab11b"; transcript_type "protein_coding"; transcript_status "KNOWN"; transcript_name "Rab11b-203"; exon_number "3"; exon_id "ENSMUSE00001453864.1"; talon_gene "47092"; talon_transcript "122846"; talon_exon "634888"; ccdsid "CCDS28628.1"; exon_status "KNOWN"; level "2"; protein_id "ENSMUSP00000110021.4"; source "HAVANA"; tag "RNA_Seq_supported_only";
chr17	HAVANA	exon	33748510	33748590	.	-	.	gene_id "ENSMUSG00000077450.13"; transcript_id "ENSMUST00000173860.7"; gene_type "protein_coding"; gene_status "KNOWN"; gene_name "Rab11b"; transcript_type "protein_coding"; transcript_status "KNOWN"; transcript_name "Rab11b-203"; exon_number "4"; exon_id "ENSMUSE00001453095.1"; talon_gene "47092"; talon_transcript "122846"; talon_exon "634890"; ccdsid "CCDS28628.1"; exon_status "KNOWN"; level "2"; protein_id "ENSMUSP00000110021.4"; source "HAVANA"; tag "RNA_Seq_supported_only";
chr17	HAVANA	exon	33746750	33747813	.	-	.	gene_id "ENSMUSG00000077450.13"; transcript_id "ENSMUST00000173860.7"; gene_type "protein_coding"; gene_status "KNOWN"; gene_name "Rab11b"; transcript_type "protein_coding"; transcript_status "KNOWN"; transcript_name "Rab11b-203"; exon_number "5"; exon_id "ENSMUSE00000944831.1"; talon_gene "47092"; talon_transcript "122846"; talon_exon "634898"; exon_status "KNOWN"; level "2"; protein_id "ENSMUSP00000134448.1"; source "HAVANA"; tag "basic";
chr17	TALON	transcript	33746750	33760280	.	-	.	gene_id "ENSMUSG00000077450.13"; transcript_id "ENCODEMT000254627"; gene_name "Rab11b"; gene_status "KNOWN"; gene_type "protein_coding"; transcript_status "NOVEL"; transcript_name "ENCODEMT000254627"; talon_gene "47092"; talon_transcript "254627"; NNC_transcript "TRUE";
chr17	HAVANA	exon	33760223	33760280	.	-	.	gene_id "ENSMUSG00000077450.13"; transcript_id "ENCODEMT000254627"; gene_type "protein_coding"; gene_status "KNOWN"; gene_name "Rab11b"; transcript_status "NOVEL"; transcript_name "ENCODEMT000254627"; exon_number "1"; exon_id "ENSMUSE00000932197.1"; talon_gene "47092"; talon_transcript "254627"; talon_exon "634902"; exon_status "KNOWN"; level "2"; protein_id "ENSMUSP00000133921.1"; source "HAVANA";
chr17	TALON	exon	33749782	33749956	.	-	.	gene_id "ENSMUSG00000077450.13"; transcript_id "ENCODEMT000254627"; gene_type "protein_coding"; gene_status "KNOWN"; gene_name "Rab11b"; transcript_status "NOVEL"; transcript_name "ENCODEMT000254627"; exon_number "2"; exon_id "860966"; talon_gene "47092"; talon_transcript "254627"; talon_exon "860966"; exon_status "NOVEL";
chr17	HAVANA	exon	33748867	33749060	.	-	.	gene_id "ENSMUSG00000077450.13"; transcript_id "ENCODEMT000254627"; gene_type "protein_coding"; gene_status "KNOWN"; gene_name "Rab11b"; transcript_status "NOVEL"; transcript_name "ENCODEMT000254627"; exon_number "3"; exon_id "ENSMUSE00001453864.1"; talon_gene "47092"; talon_transcript "254627"; talon_exon "634888"; ccdsid "CCDS28628.1"; exon_status "KNOWN"; level "2"; protein_id "ENSMUSP00000110021.4"; source "HAVANA"; tag "RNA_Seq_supported_only";
chr17	HAVANA	exon	33748510	33748590	.	-	.	gene_id "ENSMUSG00000077450.13"; transcript_id "ENCODEMT000254627"; gene_type "protein_coding"; gene_status "KNOWN"; gene_name "Rab11b"; transcript_status "NOVEL"; transcript_name "ENCODEMT000254627"; exon_number "4"; exon_id "ENSMUSE00001453095.1"; talon_gene "47092"; talon_transcript "254627"; talon_exon "634890"; ccdsid "CCDS28628.1"; exon_status "KNOWN"; level "2"; protein_id "ENSMUSP00000110021.4"; source "HAVANA"; tag "RNA_Seq_supported_only";
chr17	HAVANA	exon	33746750	33747813	.	-	.	gene_id "ENSMUSG00000077450.13"; transcript_id "ENCODEMT000254627"; gene_type "protein_coding"; gene_status "KNOWN"; gene_name "Rab11b"; transcript_status "NOVEL"; transcript_name "ENCODEMT000254627"; exon_number "5"; exon_id "ENSMUSE00000944831.1"; talon_gene "47092"; talon_transcript "254627"; talon_exon "634898"; exon_status "KNOWN"; level "2"; protein_id "ENSMUSP00000134448.1"; source "HAVANA"; tag "basic";
chr17	HAVANA	transcript	33747414	33760280	.	-	.	gene_id "ENSMUSG00000077450.13"; transcript_id "ENSMUST00000173987.1"; gene_name "Rab11b"; gene_status "KNOWN"; gene_type "protein_coding"; transcript_type "nonsense_mediated_decay"; transcript_status "KNOWN"; transcript_name "Rab11b-204"; talon_gene "47092"; talon_transcript "122848"; havana_transcript "OTTMUST00000095927.1"; level "2"; protein_id "ENSMUSP00000133921.1"; source "HAVANA"; transcript_support_level "3";
chr17	HAVANA	exon	33760223	33760280	.	-	.	gene_id "ENSMUSG00000077450.13"; transcript_id "ENSMUST00000173987.1"; gene_type "protein_coding"; gene_status "KNOWN"; gene_name "Rab11b"; transcript_type "nonsense_mediated_decay"; transcript_status "KNOWN"; transcript_name "Rab11b-204"; exon_number "1"; exon_id "ENSMUSE00000932197.1"; talon_gene "47092"; talon_transcript "122848"; talon_exon "634902"; exon_status "KNOWN"; level "2"; protein_id "ENSMUSP00000133921.1"; source "HAVANA";
chr17	HAVANA	exon	33749782	33749977	.	-	.	gene_id "ENSMUSG00000077450.13"; transcript_id "ENSMUST00000173987.1"; gene_type "protein_coding"; gene_status "KNOWN"; gene_name "Rab11b"; transcript_type "nonsense_mediated_decay"; transcript_status "KNOWN"; transcript_name "Rab11b-204"; exon_number "2"; exon_id "ENSMUSE00001452074.1"; talon_gene "47092"; talon_transcript "122848"; talon_exon "634886"; ccdsid "CCDS28628.1"; exon_status "KNOWN"; level "2"; protein_id "ENSMUSP00000110021.4"; source "HAVANA"; tag "RNA_Seq_supported_only";
chr17	HAVANA	exon	33748867	33749060	.	-	.	gene_id "ENSMUSG00000077450.13"; transcript_id "ENSMUST00000173987.1"; gene_type "protein_coding"; gene_status "KNOWN"; gene_name "Rab11b"; transcript_type "nonsense_mediated_decay"; transcript_status "KNOWN"; transcript_name "Rab11b-204"; exon_number "3"; exon_id "ENSMUSE00001453864.1"; talon_gene "47092"; talon_transcript "122848"; talon_exon "634888"; ccdsid "CCDS28628.1"; exon_status "KNOWN"; level "2"; protein_id "ENSMUSP00000110021.4"; source "HAVANA"; tag "RNA_Seq_supported_only";
chr17	HAVANA	exon	33748510	33748585	.	-	.	gene_id "ENSMUSG00000077450.13"; transcript_id "ENSMUST00000173987.1"; gene_type "protein_coding"; gene_status "KNOWN"; gene_name "Rab11b"; transcript_type "nonsense_mediated_decay"; transcript_status "KNOWN"; transcript_name "Rab11b-204"; exon_number "4"; exon_id "ENSMUSE00000933012.1"; talon_gene "47092"; talon_transcript "122848"; talon_exon "634904"; exon_status "KNOWN"; level "2"; protein_id "ENSMUSP00000133921.1"; source "HAVANA";
chr17	HAVANA	exon	33747414	33747813	.	-	.	gene_id "ENSMUSG00000077450.13"; transcript_id "ENSMUST00000173987.1"; gene_type "protein_coding"; gene_status "KNOWN"; gene_name "Rab11b"; transcript_type "nonsense_mediated_decay"; transcript_status "KNOWN"; transcript_name "Rab11b-204"; exon_number "5"; exon_id "ENSMUSE00000941728.1"; talon_gene "47092"; talon_transcript "122848"; talon_exon "634905"; exon_status "KNOWN"; level "2"; protein_id "ENSMUSP00000133921.1"; source "HAVANA";
chr17	HAVANA	gene	33759992	33761870	.	+	.	gene_id "ENSMUSG00000090952.2"; gene_name "Gm17251"; gene_status "KNOWN"; gene_type "bidirectional_promoter_lncRNA"; talon_gene "47093"; havana_gene "OTTMUSG00000037205.1"; level "2";
chr17	HAVANA	transcript	33759992	33761870	.	+	.	gene_id "ENSMUSG00000090952.2"; transcript_id "ENSMUST00000170103.2"; gene_name "Gm17251"; gene_status "KNOWN"; gene_type "bidirectional_promoter_lncRNA"; transcript_type "bidirectional_promoter_lncRNA"; transcript_status "KNOWN"; transcript_name "Gm17251-201"; talon_gene "47093"; talon_transcript "122850"; havana_transcript "OTTMUST00000095929.1"; level "2"; source "HAVANA"; tag "basic"; transcript_support_level "1";
chr17	HAVANA	exon	33759992	33760587	.	+	.	gene_id "ENSMUSG00000090952.2"; transcript_id "ENSMUST00000170103.2"; gene_type "bidirectional_promoter_lncRNA"; gene_status "KNOWN"; gene_name "Gm17251"; transcript_type "bidirectional_promoter_lncRNA"; transcript_status "KNOWN"; transcript_name "Gm17251-201"; exon_number "1"; exon_id "ENSMUSE00000887022.1"; talon_gene "47093"; talon_transcript "122850"; talon_exon "634910"; exon_status "KNOWN"; level "2"; source "HAVANA"; tag "basic";
chr17	HAVANA	exon	33761542	33761870	.	+	.	gene_id "ENSMUSG00000090952.2"; transcript_id "ENSMUST00000170103.2"; gene_type "bidirectional_promoter_lncRNA"; gene_status "KNOWN"; gene_name "Gm17251"; transcript_type "bidirectional_promoter_lncRNA"; transcript_status "KNOWN"; transcript_name "Gm17251-201"; exon_number "2"; exon_id "ENSMUSE00000876544.2"; talon_gene "47093"; talon_transcript "122850"; talon_exon "634912"; exon_status "KNOWN"; level "2"; source "HAVANA"; tag "basic";
chr17	HAVANA	gene	33773750	33781543	.	-	.	gene_id "ENSMUSG00000002289.16"; gene_name "Angptl4"; gene_status "KNOWN"; gene_type "protein_coding"; talon_gene "47094"; havana_gene "OTTMUSG00000037206.2"; level "2";
chr17	HAVANA	transcript	33773750	33781830	.	-	.	gene_id "ENSMUSG00000002289.16"; transcript_id "ENSMUST00000002360.16"; gene_name "Angptl4"; gene_status "KNOWN"; gene_type "protein_coding"; transcript_type "protein_coding"; transcript_status "KNOWN"; transcript_name "Angptl4-201"; talon_gene "47094"; talon_transcript "122851"; ccdsid "CCDS28629.1"; havana_transcript "OTTMUST00000095930.2"; level "2"; protein_id "ENSMUSP00000002360.9"; source "HAVANA"; tag "CCDS"; transcript_support_level "1";
chr17	HAVANA	exon	33781063	33781830	.	-	.	gene_id "ENSMUSG00000002289.16"; transcript_id "ENSMUST00000002360.16"; gene_type "protein_coding"; gene_status "KNOWN"; gene_name "Angptl4"; transcript_type "protein_coding"; transcript_status "KNOWN"; transcript_name "Angptl4-201"; exon_number "1"; exon_id "ENSMUSE00000303846.6"; talon_gene "47094"; talon_transcript "122851"; talon_exon "634913"; ccdsid "CCDS28629.1"; exon_status "KNOWN"; level "2"; protein_id "ENSMUSP00000002360.9"; source "HAVANA"; tag "CCDS";
chr17	HAVANA	exon	33780783	33780893	.	-	.	gene_id "ENSMUSG00000002289.16"; transcript_id "ENSMUST00000002360.16"; gene_type "protein_coding"; gene_status "KNOWN"; gene_name "Angptl4"; transcript_type "protein_coding"; transcript_status "KNOWN"; transcript_name "Angptl4-201"; exon_number "2"; exon_id "ENSMUSE00000140709.3"; talon_gene "47094"; talon_transcript "122851"; talon_exon "634915"; ccdsid "CCDS28629.1"; exon_status "KNOWN"; level "2"; protein_id "ENSMUSP00000002360.9"; source "HAVANA"; tag "CCDS";
chr17	HAVANA	exon	33780530	33780647	.	-	.	gene_id "ENSMUSG00000002289.16"; transcript_id "ENSMUST00000002360.16"; gene_type "protein_coding"; gene_status "KNOWN"; gene_name "Angptl4"; transcript_type "protein_coding"; transcript_status "KNOWN"; transcript_name "Angptl4-201"; exon_number "3"; exon_id "ENSMUSE00000140707.3"; talon_gene "47094"; talon_transcript "122851"; talon_exon "634917"; ccdsid "CCDS28629.1"; exon_status "KNOWN"; level "2"; protein_id "ENSMUSP00000002360.9"; source "HAVANA"; tag "CCDS";
chr17	HAVANA	exon	33778372	33778485	.	-	.	gene_id "ENSMUSG00000002289.16"; transcript_id "ENSMUST00000002360.16"; gene_type "protein_coding"; gene_status "KNOWN"; gene_name "Angptl4"; transcript_type "protein_coding"; transcript_status "KNOWN"; transcript_name "Angptl4-201"; exon_number "4"; exon_id "ENSMUSE00001306006.1"; talon_gene "47094"; talon_transcript "122851"; talon_exon "634919"; ccdsid "CCDS28629.1"; exon_status "KNOWN"; level "2"; protein_id "ENSMUSP00000002360.9"; source "HAVANA"; tag "CCDS";
chr17	HAVANA	exon	33777320	33777415	.	-	.	gene_id "ENSMUSG00000002289.16"; transcript_id "ENSMUST00000002360.16"; gene_type "protein_coding"; gene_status "KNOWN"; gene_name "Angptl4"; transcript_type "protein_coding"; transcript_status "KNOWN"; transcript_name "Angptl4-201"; exon_number "5"; exon_id "ENSMUSE00001247670.1"; talon_gene "47094"; talon_transcript "122851"; talon_exon "634921"; ccdsid "CCDS28629.1"; exon_status "KNOWN"; level "2"; protein_id "ENSMUSP00000002360.9"; source "HAVANA"; tag "CCDS";
chr17	HAVANA	exon	33776950	33777231	.	-	.	gene_id "ENSMUSG00000002289.16"; transcript_id "ENSMUST00000002360.16"; gene_type "protein_coding"; gene_status "KNOWN"; gene_name "Angptl4"; transcript_type "protein_coding"; transcript_status "KNOWN"; transcript_name "Angptl4-201"; exon_number "6"; exon_id "ENSMUSE00001217279.1"; talon_gene "47094"; talon_transcript "122851"; talon_exon "634923"; ccdsid "CCDS28629.1"; exon_status "KNOWN"; level "2"; protein_id "ENSMUSP00000002360.9"; source "HAVANA"; tag "CCDS";
chr17	HAVANA	exon	33773750	33775568	.	-	.	gene_id "ENSMUSG00000002289.16"; transcript_id "ENSMUST00000002360.16"; gene_type "protein_coding"; gene_status "KNOWN"; gene_name "Angptl4"; transcript_type "protein_coding"; transcript_status "KNOWN"; transcript_name "Angptl4-201"; exon_number "7"; exon_id "ENSMUSE00000303676.9"; talon_gene "47094"; talon_transcript "122851"; talon_exon "634925"; ccdsid "CCDS28629.1"; exon_status "KNOWN"; level "2"; protein_id "ENSMUSP00000002360.9"; source "HAVANA"; tag "CCDS";
chr17	HAVANA	transcript	33774908	33781543	.	-	.	gene_id "ENSMUSG00000002289.16"; transcript_id "ENSMUST00000173869.7"; gene_name "Angptl4"; gene_status "KNOWN"; gene_type "protein_coding"; transcript_type "nonsense_mediated_decay"; transcript_status "KNOWN"; transcript_name "Angptl4-202"; talon_gene "47094"; talon_transcript "122852"; havana_transcript "OTTMUST00000095931.1"; level "2"; protein_id "ENSMUSP00000133417.1"; source "HAVANA"; transcript_support_level "1";
chr17	HAVANA	exon	33781063	33781543	.	-	.	gene_id "ENSMUSG00000002289.16"; transcript_id "ENSMUST00000173869.7"; gene_type "protein_coding"; gene_status "KNOWN"; gene_name "Angptl4"; transcript_type "nonsense_mediated_decay"; transcript_status "KNOWN"; transcript_name "Angptl4-202"; exon_number "1"; exon_id "ENSMUSE00000940295.1"; talon_gene "47094"; talon_transcript "122852"; talon_exon "634926"; exon_status "KNOWN"; level "2"; protein_id "ENSMUSP00000133417.1"; source "HAVANA";
chr17	HAVANA	exon	33780783	33780893	.	-	.	gene_id "ENSMUSG00000002289.16"; transcript_id "ENSMUST00000173869.7"; gene_type "protein_coding"; gene_status "KNOWN"; gene_name "Angptl4"; transcript_type "nonsense_mediated_decay"; transcript_status "KNOWN"; transcript_name "Angptl4-202"; exon_number "2"; exon_id "ENSMUSE00000140709.3"; talon_gene "47094"; talon_transcript "122852"; talon_exon "634915"; ccdsid "CCDS28629.1"; exon_status "KNOWN"; level "2"; protein_id "ENSMUSP00000002360.9"; source "HAVANA"; tag "CCDS";
chr17	HAVANA	exon	33780530	33780643	.	-	.	gene_id "ENSMUSG00000002289.16"; transcript_id "ENSMUST00000173869.7"; gene_type "protein_coding"; gene_status "KNOWN"; gene_name "Angptl4"; transcript_type "nonsense_mediated_decay"; transcript_status "KNOWN"; transcript_name "Angptl4-202"; exon_number "3"; exon_id "ENSMUSE00000943564.1"; talon_gene "47094"; talon_transcript "122852"; talon_exon "634928"; exon_status "KNOWN"; level "2"; protein_id "ENSMUSP00000133417.1"; source "HAVANA";
chr17	HAVANA	exon	33778372	33778485	.	-	.	gene_id "ENSMUSG00000002289.16"; transcript_id "ENSMUST00000173869.7"; gene_type "protein_coding"; gene_status "KNOWN"; gene_name "Angptl4"; transcript_type "nonsense_mediated_decay"; transcript_status "KNOWN"; transcript_name "Angptl4-202"; exon_number "4"; exon_id "ENSMUSE00001306006.1"; talon_gene "47094"; talon_transcript "122852"; talon_exon "634919"; ccdsid "CCDS28629.1"; exon_status "KNOWN"; level "2"; protein_id "ENSMUSP00000002360.9"; source "HAVANA"; tag "CCDS";
chr17	HAVANA	exon	33777320	33777415	.	-	.	gene_id "ENSMUSG00000002289.16"; transcript_id "ENSMUST00000173869.7"; gene_type "protein_coding"; gene_status "KNOWN"; gene_name "Angptl4"; transcript_type "nonsense_mediated_decay"; transcript_status "KNOWN"; transcript_name "Angptl4-202"; exon_number "5"; exon_id "ENSMUSE00001247670.1"; talon_gene "47094"; talon_transcript "122852"; talon_exon "634921"; ccdsid "CCDS28629.1"; exon_status "KNOWN"; level "2"; protein_id "ENSMUSP00000002360.9"; source "HAVANA"; tag "CCDS";
chr17	HAVANA	exon	33776950	33777231	.	-	.	gene_id "ENSMUSG00000002289.16"; transcript_id "ENSMUST00000173869.7"; gene_type "protein_coding"; gene_status "KNOWN"; gene_name "Angptl4"; transcript_type "nonsense_mediated_decay"; transcript_status "KNOWN"; transcript_name "Angptl4-202"; exon_number "6"; exon_id "ENSMUSE00001217279.1"; talon_gene "47094"; talon_transcript "122852"; talon_exon "634923"; ccdsid "CCDS28629.1"; exon_status "KNOWN"; level "2"; protein_id "ENSMUSP00000002360.9"; source "HAVANA"; tag "CCDS";
chr17	HAVANA	exon	33774908	33775568	.	-	.	gene_id "ENSMUSG00000002289.16"; transcript_id "ENSMUST00000173869.7"; gene_type "protein_coding"; gene_status "KNOWN"; gene_name "Angptl4"; transcript_type "nonsense_mediated_decay"; transcript_status "KNOWN"; transcript_name "Angptl4-202"; exon_number "7"; exon_id "ENSMUSE00000944672.1"; talon_gene "47094"; talon_transcript "122852"; talon_exon "634929"; exon_status "KNOWN"; level "2"; protein_id "ENSMUSP00000133417.1"; source "HAVANA";
chr17	HAVANA	gene	33810519	33822914	.	+	.	gene_id "ENSMUSG00000042099.16"; gene_name "Kank3"; gene_status "KNOWN"; gene_type "protein_coding"; talon_gene "47096"; havana_gene "OTTMUSG00000037208.2"; level "1";
chr17	TALON	transcript	33810519	33822914	.	+	.	gene_id "ENSMUSG00000042099.16"; transcript_id "ENCODEMT000258806"; gene_name "Kank3"; gene_status "KNOWN"; gene_type "protein_coding"; transcript_status "NOVEL"; transcript_name "ENCODEMT000258806"; talon_gene "47096"; talon_transcript "258806"; ISM-prefix_to_IDs "122857"; ISM-prefix_transcript "TRUE"; ISM_to_IDs "122857"; ISM_transcript "TRUE";
chr17	HAVANA	exon	33810519	33810565	.	+	.	gene_id "ENSMUSG00000042099.16"; transcript_id "ENCODEMT000258806"; gene_type "protein_coding"; gene_status "KNOWN"; gene_name "Kank3"; transcript_status "NOVEL"; transcript_name "ENCODEMT000258806"; exon_number "1"; exon_id "ENSMUSE00001453632.1"; talon_gene "47096"; talon_transcript "258806"; talon_exon "634938"; exon_status "KNOWN"; level "2"; protein_id "ENSMUSP00000157095.1"; source "HAVANA"; tag "RNA_Seq_supported_only";
chr17	HAVANA	exon	33816186	33816245	.	+	.	gene_id "ENSMUSG00000042099.16"; transcript_id "ENCODEMT000258806"; gene_type "protein_coding"; gene_status "KNOWN"; gene_name "Kank3"; transcript_status "NOVEL"; transcript_name "ENCODEMT000258806"; exon_number "2"; exon_id "ENSMUSE00001266550.1"; talon_gene "47096"; talon_transcript "258806"; talon_exon "634940"; ccdsid "CCDS28630.1"; exon_status "KNOWN"; level "2"; protein_id "ENSMUSP00000157095.1"; source "HAVANA"; tag "RNA_Seq_supported_only";
chr17	HAVANA	exon	33817194	33818444	.	+	.	gene_id "ENSMUSG00000042099.16"; transcript_id "ENCODEMT000258806"; gene_type "protein_coding"; gene_status "KNOWN"; gene_name "Kank3"; transcript_status "NOVEL"; transcript_name "ENCODEMT000258806"; exon_number "3"; exon_id "ENSMUSE00001239897.1"; talon_gene "47096"; talon_transcript "258806"; talon_exon "634949"; ccdsid "CCDS28630.1"; exon_status "KNOWN"; level "2"; protein_id "ENSMUSP00000040126.4"; source "HAVANA"; tag "CCDS";
chr17	HAVANA	exon	33818526	33818625	.	+	.	gene_id "ENSMUSG00000042099.16"; transcript_id "ENCODEMT000258806"; gene_type "protein_coding"; gene_status "KNOWN"; gene_name "Kank3"; transcript_status "NOVEL"; transcript_name "ENCODEMT000258806"; exon_number "4"; exon_id "ENSMUSE00000303568.3"; talon_gene "47096"; talon_transcript "258806"; talon_exon "634951"; ccdsid "CCDS28630.1"; exon_status "KNOWN"; level "2"; protein_id "ENSMUSP00000040126.4"; source "HAVANA"; tag "CCDS";
chr17	HAVANA	exon	33818800	33818997	.	+	.	gene_id "ENSMUSG00000042099.16"; transcript_id "ENCODEMT000258806"; gene_type "protein_coding"; gene_status "KNOWN"; gene_name "Kank3"; transcript_status "NOVEL"; transcript_name "ENCODEMT000258806"; exon_number "5"; exon_id "ENSMUSE00000303546.3"; talon_gene "47096"; talon_transcript "258806"; talon_exon "634953"; ccdsid "CCDS28630.1"; exon_status "KNOWN"; level "2"; protein_id "ENSMUSP00000040126.4"; source "HAVANA"; tag "CCDS";
chr17	HAVANA	exon	33819092	33819179	.	+	.	gene_id "ENSMUSG00000042099.16"; transcript_id "ENCODEMT000258806"; gene_type "protein_coding"; gene_status "KNOWN"; gene_name "Kank3"; transcript_status "NOVEL"; transcript_name "ENCODEMT000258806"; exon_number "6"; exon_id "ENSMUSE00000303524.3"; talon_gene "47096"; talon_transcript "258806"; talon_exon "634955"; ccdsid "CCDS28630.1"; exon_status "KNOWN"; level "2"; protein_id "ENSMUSP00000040126.4"; source "HAVANA"; tag "CCDS";
chr17	HAVANA	exon	33819780	33819996	.	+	.	gene_id "ENSMUSG00000042099.16"; transcript_id "ENCODEMT000258806"; gene_type "protein_coding"; gene_status "KNOWN"; gene_name "Kank3"; transcript_status "NOVEL"; transcript_name "ENCODEMT000258806"; exon_number "7"; exon_id "ENSMUSE00001452739.1"; talon_gene "47096"; talon_transcript "258806"; talon_exon "634942"; ccdsid "CCDS28630.1"; exon_status "KNOWN"; level "2"; protein_id "ENSMUSP00000157095.1"; source "HAVANA"; tag "RNA_Seq_supported_only";
chr17	HAVANA	exon	33821769	33821914	.	+	.	gene_id "ENSMUSG00000042099.16"; transcript_id "ENCODEMT000258806"; gene_type "protein_coding"; gene_status "KNOWN"; gene_name "Kank3"; transcript_status "NOVEL"; transcript_name "ENCODEMT000258806"; exon_number "8"; exon_id "ENSMUSE00001451376.1"; talon_gene "47096"; talon_transcript "258806"; talon_exon "634944"; ccdsid "CCDS28630.1"; exon_status "KNOWN"; level "2"; protein_id "ENSMUSP00000157095.1"; source "HAVANA"; tag "RNA_Seq_supported_only";
chr17	HAVANA	exon	33822006	33822206	.	+	.	gene_id "ENSMUSG00000042099.16"; transcript_id "ENCODEMT000258806"; gene_type "protein_coding"; gene_status "KNOWN"; gene_name "Kank3"; transcript_status "NOVEL"; transcript_name "ENCODEMT000258806"; exon_number "9"; exon_id "ENSMUSE00000303463.3"; talon_gene "47096"; talon_transcript "258806"; talon_exon "634957"; ccdsid "CCDS28630.1"; exon_status "KNOWN"; level "2"; protein_id "ENSMUSP00000040126.4"; source "HAVANA"; tag "CCDS";
chr17	TALON	exon	33822286	33822914	.	+	.	gene_id "ENSMUSG00000042099.16"; transcript_id "ENCODEMT000258806"; gene_type "protein_coding"; gene_status "KNOWN"; gene_name "Kank3"; transcript_status "NOVEL"; transcript_name "ENCODEMT000258806"; exon_number "10"; exon_id "865654"; talon_gene "47096"; talon_transcript "258806"; talon_exon "865654"; exon_status "NOVEL";
chr17	HAVANA	transcript	33810520	33822918	.	+	.	gene_id "ENSMUSG00000042099.16"; transcript_id "ENSMUST00000048560.10"; gene_name "Kank3"; gene_status "KNOWN"; gene_type "protein_coding"; transcript_type "protein_coding"; transcript_status "KNOWN"; transcript_name "Kank3-201"; talon_gene "47096"; talon_transcript "122857"; ccdsid "CCDS28630.1"; havana_transcript "OTTMUST00000095935.2"; level "2"; protein_id "ENSMUSP00000040126.4"; source "HAVANA"; tag "CCDS"; transcript_support_level "1";
chr17	HAVANA	exon	33810520	33810565	.	+	.	gene_id "ENSMUSG00000042099.16"; transcript_id "ENSMUST00000048560.10"; gene_type "protein_coding"; gene_status "KNOWN"; gene_name "Kank3"; transcript_type "protein_coding"; transcript_status "KNOWN"; transcript_name "Kank3-201"; exon_number "1"; exon_id "ENSMUSE00000932951.1"; talon_gene "47096"; talon_transcript "122857"; talon_exon "634947"; ccdsid "CCDS28630.1"; exon_status "KNOWN"; level "2"; protein_id "ENSMUSP00000040126.4"; source "HAVANA"; tag "CCDS";
chr17	HAVANA	exon	33816186	33816245	.	+	.	gene_id "ENSMUSG00000042099.16"; transcript_id "ENSMUST00000048560.10"; gene_type "protein_coding"; gene_status "KNOWN"; gene_name "Kank3"; transcript_type "protein_coding"; transcript_status "KNOWN"; transcript_name "Kank3-201"; exon_number "2"; exon_id "ENSMUSE00001266550.1"; talon_gene "47096"; talon_transcript "122857"; talon_exon "634940"; ccdsid "CCDS28630.1"; exon_status "KNOWN"; level "2"; protein_id "ENSMUSP00000157095.1"; source "HAVANA"; tag "RNA_Seq_supported_only";
chr17	HAVANA	exon	33817194	33818444	.	+	.	gene_id "ENSMUSG00000042099.16"; transcript_id "ENSMUST00000048560.10"; gene_type "protein_coding"; gene_status "KNOWN"; gene_name "Kank3"; transcript_type "protein_coding"; transcript_status "KNOWN"; transcript_name "Kank3-201"; exon_number "3"; exon_id "ENSMUSE00001239897.1"; talon_gene "47096"; talon_transcript "122857"; talon_exon "634949"; ccdsid "CCDS28630.1"; exon_status "KNOWN"; level "2"; protein_id "ENSMUSP00000040126.4"; source "HAVANA"; tag "CCDS";
chr17	HAVANA	exon	33818526	33818625	.	+	.	gene_id "ENSMUSG00000042099.16"; transcript_id "ENSMUST00000048560.10"; gene_type "protein_coding"; gene_status "KNOWN"; gene_name "Kank3"; transcript_type "protein_coding"; transcript_status "KNOWN"; transcript_name "Kank3-201"; exon_number "4"; exon_id "ENSMUSE00000303568.3"; talon_gene "47096"; talon_transcript "122857"; talon_exon "634951"; ccdsid "CCDS28630.1"; exon_status "KNOWN"; level "2"; protein_id "ENSMUSP00000040126.4"; source "HAVANA"; tag "CCDS";
chr17	HAVANA	exon	33818800	33818997	.	+	.	gene_id "ENSMUSG00000042099.16"; transcript_id "ENSMUST00000048560.10"; gene_type "protein_coding"; gene_status "KNOWN"; gene_name "Kank3"; transcript_type "protein_coding"; transcript_status "KNOWN"; transcript_name "Kank3-201"; exon_number "5"; exon_id "ENSMUSE00000303546.3"; talon_gene "47096"; talon_transcript "122857"; talon_exon "634953"; ccdsid "CCDS28630.1"; exon_status "KNOWN"; level "2"; protein_id "ENSMUSP00000040126.4"; source "HAVANA"; tag "CCDS";
chr17	HAVANA	exon	33819092	33819179	.	+	.	gene_id "ENSMUSG00000042099.16"; transcript_id "ENSMUST00000048560.10"; gene_type "protein_coding"; gene_status "KNOWN"; gene_name "Kank3"; transcript_type "protein_coding"; transcript_status "KNOWN"; transcript_name "Kank3-201"; exon_number "6"; exon_id "ENSMUSE00000303524.3"; talon_gene "47096"; talon_transcript "122857"; talon_exon "634955"; ccdsid "CCDS28630.1"; exon_status "KNOWN"; level "2"; protein_id "ENSMUSP00000040126.4"; source "HAVANA"; tag "CCDS";
chr17	HAVANA	exon	33819780	33819996	.	+	.	gene_id "ENSMUSG00000042099.16"; transcript_id "ENSMUST00000048560.10"; gene_type "protein_coding"; gene_status "KNOWN"; gene_name "Kank3"; transcript_type "protein_coding"; transcript_status "KNOWN"; transcript_name "Kank3-201"; exon_number "7"; exon_id "ENSMUSE00001452739.1"; talon_gene "47096"; talon_transcript "122857"; talon_exon "634942"; ccdsid "CCDS28630.1"; exon_status "KNOWN"; level "2"; protein_id "ENSMUSP00000157095.1"; source "HAVANA"; tag "RNA_Seq_supported_only";
chr17	HAVANA	exon	33821769	33821914	.	+	.	gene_id "ENSMUSG00000042099.16"; transcript_id "ENSMUST00000048560.10"; gene_type "protein_coding"; gene_status "KNOWN"; gene_name "Kank3"; transcript_type "protein_coding"; transcript_status "KNOWN"; transcript_name "Kank3-201"; exon_number "8"; exon_id "ENSMUSE00001451376.1"; talon_gene "47096"; talon_transcript "122857"; talon_exon "634944"; ccdsid "CCDS28630.1"; exon_status "KNOWN"; level "2"; protein_id "ENSMUSP00000157095.1"; source "HAVANA"; tag "RNA_Seq_supported_only";
chr17	HAVANA	exon	33822006	33822206	.	+	.	gene_id "ENSMUSG00000042099.16"; transcript_id "ENSMUST00000048560.10"; gene_type "protein_coding"; gene_status "KNOWN"; gene_name "Kank3"; transcript_type "protein_coding"; transcript_status "KNOWN"; transcript_name "Kank3-201"; exon_number "9"; exon_id "ENSMUSE00000303463.3"; talon_gene "47096"; talon_transcript "122857"; talon_exon "634957"; ccdsid "CCDS28630.1"; exon_status "KNOWN"; level "2"; protein_id "ENSMUSP00000040126.4"; source "HAVANA"; tag "CCDS";
chr17	HAVANA	exon	33822286	33822375	.	+	.	gene_id "ENSMUSG00000042099.16"; transcript_id "ENSMUST00000048560.10"; gene_type "protein_coding"; gene_status "KNOWN"; gene_name "Kank3"; transcript_type "protein_coding"; transcript_status "KNOWN"; transcript_name "Kank3-201"; exon_number "10"; exon_id "ENSMUSE00000303445.3"; talon_gene "47096"; talon_transcript "122857"; talon_exon "634959"; ccdsid "CCDS28630.1"; exon_status "KNOWN"; level "2"; protein_id "ENSMUSP00000040126.4"; source "HAVANA"; tag "CCDS";
chr17	HAVANA	exon	33822675	33822918	.	+	.	gene_id "ENSMUSG00000042099.16"; transcript_id "ENSMUST00000048560.10"; gene_type "protein_coding"; gene_status "KNOWN"; gene_name "Kank3"; transcript_type "protein_coding"; transcript_status "KNOWN"; transcript_name "Kank3-201"; exon_number "11"; exon_id "ENSMUSE00000942556.1"; talon_gene "47096"; talon_transcript "122857"; talon_exon "634961"; ccdsid "CCDS28630.1"; exon_status "KNOWN"; level "2"; protein_id "ENSMUSP00000040126.4"; source "HAVANA"; tag "CCDS";
chr17	HAVANA	transcript	33810523	33822914	.	+	.	gene_id "ENSMUSG00000042099.16"; transcript_id "ENSMUST00000172649.7"; gene_name "Kank3"; gene_status "KNOWN"; gene_type "protein_coding"; transcript_type "protein_coding"; transcript_status "KNOWN"; transcript_name "Kank3-202"; talon_gene "47096"; talon_transcript "122858"; havana_transcript "OTTMUST00000095936.1"; level "1"; protein_id "ENSMUSP00000133760.1"; source "HAVANA"; tag "exp_conf"; transcript_support_level "1";
chr17	HAVANA	exon	33810523	33810565	.	+	.	gene_id "ENSMUSG00000042099.16"; transcript_id "ENSMUST00000172649.7"; gene_type "protein_coding"; gene_status "KNOWN"; gene_name "Kank3"; transcript_type "protein_coding"; transcript_status "KNOWN"; transcript_name "Kank3-202"; exon_number "1"; exon_id "ENSMUSE00000303624.3"; talon_gene "47096"; talon_transcript "122858"; talon_exon "634962"; exon_status "KNOWN"; level "1"; protein_id "ENSMUSP00000133760.1"; source "HAVANA"; tag "exp_conf";
chr17	HAVANA	exon	33816186	33816263	.	+	.	gene_id "ENSMUSG00000042099.16"; transcript_id "ENSMUST00000172649.7"; gene_type "protein_coding"; gene_status "KNOWN"; gene_name "Kank3"; transcript_type "protein_coding"; transcript_status "KNOWN"; transcript_name "Kank3-202"; exon_number "2"; exon_id "ENSMUSE00000944287.1"; talon_gene "47096"; talon_transcript "122858"; talon_exon "634963"; exon_status "KNOWN"; level "1"; protein_id "ENSMUSP00000133760.1"; source "HAVANA"; tag "exp_conf";
chr17	HAVANA	exon	33817194	33818444	.	+	.	gene_id "ENSMUSG00000042099.16"; transcript_id "ENSMUST00000172649.7"; gene_type "protein_coding"; gene_status "KNOWN"; gene_name "Kank3"; transcript_type "protein_coding"; transcript_status "KNOWN"; transcript_name "Kank3-202"; exon_number "3"; exon_id "ENSMUSE00001239897.1"; talon_gene "47096"; talon_transcript "122858"; talon_exon "634949"; ccdsid "CCDS28630.1"; exon_status "KNOWN"; level "2"; protein_id "ENSMUSP00000040126.4"; source "HAVANA"; tag "CCDS";
chr17	HAVANA	exon	33818526	33818625	.	+	.	gene_id "ENSMUSG00000042099.16"; transcript_id "ENSMUST00000172649.7"; gene_type "protein_coding"; gene_status "KNOWN"; gene_name "Kank3"; transcript_type "protein_coding"; transcript_status "KNOWN"; transcript_name "Kank3-202"; exon_number "4"; exon_id "ENSMUSE00000303568.3"; talon_gene "47096"; talon_transcript "122858"; talon_exon "634951"; ccdsid "CCDS28630.1"; exon_status "KNOWN"; level "2"; protein_id "ENSMUSP00000040126.4"; source "HAVANA"; tag "CCDS";
chr17	HAVANA	exon	33818800	33818997	.	+	.	gene_id "ENSMUSG00000042099.16"; transcript_id "ENSMUST00000172649.7"; gene_type "protein_coding"; gene_status "KNOWN"; gene_name "Kank3"; transcript_type "protein_coding"; transcript_status "KNOWN"; transcript_name "Kank3-202"; exon_number "5"; exon_id "ENSMUSE00000303546.3"; talon_gene "47096"; talon_transcript "122858"; talon_exon "634953"; ccdsid "CCDS28630.1"; exon_status "KNOWN"; level "2"; protein_id "ENSMUSP00000040126.4"; source "HAVANA"; tag "CCDS";
chr17	HAVANA	exon	33819092	33819179	.	+	.	gene_id "ENSMUSG00000042099.16"; transcript_id "ENSMUST00000172649.7"; gene_type "protein_coding"; gene_status "KNOWN"; gene_name "Kank3"; transcript_type "protein_coding"; transcript_status "KNOWN"; transcript_name "Kank3-202"; exon_number "6"; exon_id "ENSMUSE00000303524.3"; talon_gene "47096"; talon_transcript "122858"; talon_exon "634955"; ccdsid "CCDS28630.1"; exon_status "KNOWN"; level "2"; protein_id "ENSMUSP00000040126.4"; source "HAVANA"; tag "CCDS";
chr17	HAVANA	exon	33819780	33819996	.	+	.	gene_id "ENSMUSG00000042099.16"; transcript_id "ENSMUST00000172649.7"; gene_type "protein_coding"; gene_status "KNOWN"; gene_name "Kank3"; transcript_type "protein_coding"; transcript_status "KNOWN"; transcript_name "Kank3-202"; exon_number "7"; exon_id "ENSMUSE00001452739.1"; talon_gene "47096"; talon_transcript "122858"; talon_exon "634942"; ccdsid "CCDS28630.1"; exon_status "KNOWN"; level "2"; protein_id "ENSMUSP00000157095.1"; source "HAVANA"; tag "RNA_Seq_supported_only";
chr17	HAVANA	exon	33821769	33821914	.	+	.	gene_id "ENSMUSG00000042099.16"; transcript_id "ENSMUST00000172649.7"; gene_type "protein_coding"; gene_status "KNOWN"; gene_name "Kank3"; transcript_type "protein_coding"; transcript_status "KNOWN"; transcript_name "Kank3-202"; exon_number "8"; exon_id "ENSMUSE00001451376.1"; talon_gene "47096"; talon_transcript "122858"; talon_exon "634944"; ccdsid "CCDS28630.1"; exon_status "KNOWN"; level "2"; protein_id "ENSMUSP00000157095.1"; source "HAVANA"; tag "RNA_Seq_supported_only";
chr17	HAVANA	exon	33822006	33822206	.	+	.	gene_id "ENSMUSG00000042099.16"; transcript_id "ENSMUST00000172649.7"; gene_type "protein_coding"; gene_status "KNOWN"; gene_name "Kank3"; transcript_type "protein_coding"; transcript_status "KNOWN"; transcript_name "Kank3-202"; exon_number "9"; exon_id "ENSMUSE00000303463.3"; talon_gene "47096"; talon_transcript "122858"; talon_exon "634957"; ccdsid "CCDS28630.1"; exon_status "KNOWN"; level "2"; protein_id "ENSMUSP00000040126.4"; source "HAVANA"; tag "CCDS";
chr17	HAVANA	exon	33822286	33822375	.	+	.	gene_id "ENSMUSG00000042099.16"; transcript_id "ENSMUST00000172649.7"; gene_type "protein_coding"; gene_status "KNOWN"; gene_name "Kank3"; transcript_type "protein_coding"; transcript_status "KNOWN"; transcript_name "Kank3-202"; exon_number "10"; exon_id "ENSMUSE00000303445.3"; talon_gene "47096"; talon_transcript "122858"; talon_exon "634959"; ccdsid "CCDS28630.1"; exon_status "KNOWN"; level "2"; protein_id "ENSMUSP00000040126.4"; source "HAVANA"; tag "CCDS";
chr17	HAVANA	exon	33822675	33822914	.	+	.	gene_id "ENSMUSG00000042099.16"; transcript_id "ENSMUST00000172649.7"; gene_type "protein_coding"; gene_status "KNOWN"; gene_name "Kank3"; transcript_type "protein_coding"; transcript_status "KNOWN"; transcript_name "Kank3-202"; exon_number "11"; exon_id "ENSMUSE00000303436.3"; talon_gene "47096"; talon_transcript "122858"; talon_exon "634965"; exon_status "KNOWN"; level "1"; protein_id "ENSMUSP00000133760.1"; source "HAVANA"; tag "exp_conf";
chr17	HAVANA	transcript	33810523	33822917	.	+	.	gene_id "ENSMUSG00000042099.16"; transcript_id "ENSMUST00000173789.1"; gene_name "Kank3"; gene_status "KNOWN"; gene_type "protein_coding"; transcript_type "protein_coding"; transcript_status "KNOWN"; transcript_name "Kank3-204"; talon_gene "47096"; talon_transcript "122859"; havana_transcript "OTTMUST00000095937.1"; level "2"; protein_id "ENSMUSP00000133625.1"; source "HAVANA"; tag "basic"; transcript_support_level "1";
chr17	HAVANA	exon	33810523	33810565	.	+	.	gene_id "ENSMUSG00000042099.16"; transcript_id "ENSMUST00000173789.1"; gene_type "protein_coding"; gene_status "KNOWN"; gene_name "Kank3"; transcript_type "protein_coding"; transcript_status "KNOWN"; transcript_name "Kank3-204"; exon_number "1"; exon_id "ENSMUSE00000303624.3"; talon_gene "47096"; talon_transcript "122859"; talon_exon "634962"; exon_status "KNOWN"; level "1"; protein_id "ENSMUSP00000133760.1"; source "HAVANA"; tag "exp_conf";
chr17	HAVANA	exon	33816186	33816245	.	+	.	gene_id "ENSMUSG00000042099.16"; transcript_id "ENSMUST00000173789.1"; gene_type "protein_coding"; gene_status "KNOWN"; gene_name "Kank3"; transcript_type "protein_coding"; transcript_status "KNOWN"; transcript_name "Kank3-204"; exon_number "2"; exon_id "ENSMUSE00001266550.1"; talon_gene "47096"; talon_transcript "122859"; talon_exon "634940"; ccdsid "CCDS28630.1"; exon_status "KNOWN"; level "2"; protein_id "ENSMUSP00000157095.1"; source "HAVANA"; tag "RNA_Seq_supported_only";
chr17	HAVANA	exon	33821769	33821914	.	+	.	gene_id "ENSMUSG00000042099.16"; transcript_id "ENSMUST00000173789.1"; gene_type "protein_coding"; gene_status "KNOWN"; gene_name "Kank3"; transcript_type "protein_coding"; transcript_status "KNOWN"; transcript_name "Kank3-204"; exon_number "3"; exon_id "ENSMUSE00001451376.1"; talon_gene "47096"; talon_transcript "122859"; talon_exon "634944"; ccdsid "CCDS28630.1"; exon_status "KNOWN"; level "2"; protein_id "ENSMUSP00000157095.1"; source "HAVANA"; tag "RNA_Seq_supported_only";
chr17	HAVANA	exon	33822006	33822206	.	+	.	gene_id "ENSMUSG00000042099.16"; transcript_id "ENSMUST00000173789.1"; gene_type "protein_coding"; gene_status "KNOWN"; gene_name "Kank3"; transcript_type "protein_coding"; transcript_status "KNOWN"; transcript_name "Kank3-204"; exon_number "4"; exon_id "ENSMUSE00000303463.3"; talon_gene "47096"; talon_transcript "122859"; talon_exon "634957"; ccdsid "CCDS28630.1"; exon_status "KNOWN"; level "2"; protein_id "ENSMUSP00000040126.4"; source "HAVANA"; tag "CCDS";
chr17	HAVANA	exon	33822286	33822375	.	+	.	gene_id "ENSMUSG00000042099.16"; transcript_id "ENSMUST00000173789.1"; gene_type "protein_coding"; gene_status "KNOWN"; gene_name "Kank3"; transcript_type "protein_coding"; transcript_status "KNOWN"; transcript_name "Kank3-204"; exon_number "5"; exon_id "ENSMUSE00000303445.3"; talon_gene "47096"; talon_transcript "122859"; talon_exon "634959"; ccdsid "CCDS28630.1"; exon_status "KNOWN"; level "2"; protein_id "ENSMUSP00000040126.4"; source "HAVANA"; tag "CCDS";
chr17	HAVANA	exon	33822675	33822917	.	+	.	gene_id "ENSMUSG00000042099.16"; transcript_id "ENSMUST00000173789.1"; gene_type "protein_coding"; gene_status "KNOWN"; gene_name "Kank3"; transcript_type "protein_coding"; transcript_status "KNOWN"; transcript_name "Kank3-204"; exon_number "6"; exon_id "ENSMUSE00000931678.1"; talon_gene "47096"; talon_transcript "122859"; talon_exon "634967"; exon_status "KNOWN"; level "2"; protein_id "ENSMUSP00000133625.1"; source "HAVANA"; tag "basic";
chr17	TALON	transcript	33817194	33822914	.	+	.	gene_id "ENSMUSG00000042099.16"; transcript_id "ENCODEMT000258988"; gene_name "Kank3"; gene_status "KNOWN"; gene_type "protein_coding"; transcript_status "NOVEL"; transcript_name "ENCODEMT000258988"; talon_gene "47096"; talon_transcript "258988"; ISM-suffix_to_IDs "122857,122858,122861,258796,258865,258974,258976"; ISM-suffix_transcript "TRUE"; ISM_to_IDs "122857,122858,122861,258796,258865,258974,258976"; ISM_transcript "TRUE";
chr17	HAVANA	exon	33817194	33818444	.	+	.	gene_id "ENSMUSG00000042099.16"; transcript_id "ENCODEMT000258988"; gene_type "protein_coding"; gene_status "KNOWN"; gene_name "Kank3"; transcript_status "NOVEL"; transcript_name "ENCODEMT000258988"; exon_number "1"; exon_id "ENSMUSE00001239897.1"; talon_gene "47096"; talon_transcript "258988"; talon_exon "634949"; ccdsid "CCDS28630.1"; exon_status "KNOWN"; level "2"; protein_id "ENSMUSP00000040126.4"; source "HAVANA"; tag "CCDS";
chr17	HAVANA	exon	33818526	33818625	.	+	.	gene_id "ENSMUSG00000042099.16"; transcript_id "ENCODEMT000258988"; gene_type "protein_coding"; gene_status "KNOWN"; gene_name "Kank3"; transcript_status "NOVEL"; transcript_name "ENCODEMT000258988"; exon_number "2"; exon_id "ENSMUSE00000303568.3"; talon_gene "47096"; talon_transcript "258988"; talon_exon "634951"; ccdsid "CCDS28630.1"; exon_status "KNOWN"; level "2"; protein_id "ENSMUSP00000040126.4"; source "HAVANA"; tag "CCDS";
chr17	HAVANA	exon	33818800	33818997	.	+	.	gene_id "ENSMUSG00000042099.16"; transcript_id "ENCODEMT000258988"; gene_type "protein_coding"; gene_status "KNOWN"; gene_name "Kank3"; transcript_status "NOVEL"; transcript_name "ENCODEMT000258988"; exon_number "3"; exon_id "ENSMUSE00000303546.3"; talon_gene "47096"; talon_transcript "258988"; talon_exon "634953"; ccdsid "CCDS28630.1"; exon_status "KNOWN"; level "2"; protein_id "ENSMUSP00000040126.4"; source "HAVANA"; tag "CCDS";
chr17	HAVANA	exon	33819092	33819179	.	+	.	gene_id "ENSMUSG00000042099.16"; transcript_id "ENCODEMT000258988"; gene_type "protein_coding"; gene_status "KNOWN"; gene_name "Kank3"; transcript_status "NOVEL"; transcript_name "ENCODEMT000258988"; exon_number "4"; exon_id "ENSMUSE00000303524.3"; talon_gene "47096"; talon_transcript "258988"; talon_exon "634955"; ccdsid "CCDS28630.1"; exon_status "KNOWN"; level "2"; protein_id "ENSMUSP00000040126.4"; source "HAVANA"; tag "CCDS";
chr17	HAVANA	exon	33819780	33819996	.	+	.	gene_id "ENSMUSG00000042099.16"; transcript_id "ENCODEMT000258988"; gene_type "protein_coding"; gene_status "KNOWN"; gene_name "Kank3"; transcript_status "NOVEL"; transcript_name "ENCODEMT000258988"; exon_number "5"; exon_id "ENSMUSE00001452739.1"; talon_gene "47096"; talon_transcript "258988"; talon_exon "634942"; ccdsid "CCDS28630.1"; exon_status "KNOWN"; level "2"; protein_id "ENSMUSP00000157095.1"; source "HAVANA"; tag "RNA_Seq_supported_only";
chr17	HAVANA	exon	33821769	33821914	.	+	.	gene_id "ENSMUSG00000042099.16"; transcript_id "ENCODEMT000258988"; gene_type "protein_coding"; gene_status "KNOWN"; gene_name "Kank3"; transcript_status "NOVEL"; transcript_name "ENCODEMT000258988"; exon_number "6"; exon_id "ENSMUSE00001451376.1"; talon_gene "47096"; talon_transcript "258988"; talon_exon "634944"; ccdsid "CCDS28630.1"; exon_status "KNOWN"; level "2"; protein_id "ENSMUSP00000157095.1"; source "HAVANA"; tag "RNA_Seq_supported_only";
chr17	HAVANA	exon	33822006	33822206	.	+	.	gene_id "ENSMUSG00000042099.16"; transcript_id "ENCODEMT000258988"; gene_type "protein_coding"; gene_status "KNOWN"; gene_name "Kank3"; transcript_status "NOVEL"; transcript_name "ENCODEMT000258988"; exon_number "7"; exon_id "ENSMUSE00000303463.3"; talon_gene "47096"; talon_transcript "258988"; talon_exon "634957"; ccdsid "CCDS28630.1"; exon_status "KNOWN"; level "2"; protein_id "ENSMUSP00000040126.4"; source "HAVANA"; tag "CCDS";
chr17	HAVANA	exon	33822286	33822375	.	+	.	gene_id "ENSMUSG00000042099.16"; transcript_id "ENCODEMT000258988"; gene_type "protein_coding"; gene_status "KNOWN"; gene_name "Kank3"; transcript_status "NOVEL"; transcript_name "ENCODEMT000258988"; exon_number "8"; exon_id "ENSMUSE00000303445.3"; talon_gene "47096"; talon_transcript "258988"; talon_exon "634959"; ccdsid "CCDS28630.1"; exon_status "KNOWN"; level "2"; protein_id "ENSMUSP00000040126.4"; source "HAVANA"; tag "CCDS";
chr17	HAVANA	exon	33822675	33822914	.	+	.	gene_id "ENSMUSG00000042099.16"; transcript_id "ENCODEMT000258988"; gene_type "protein_coding"; gene_status "KNOWN"; gene_name "Kank3"; transcript_status "NOVEL"; transcript_name "ENCODEMT000258988"; exon_number "9"; exon_id "ENSMUSE00000303436.3"; talon_gene "47096"; talon_transcript "258988"; talon_exon "634965"; exon_status "KNOWN"; level "1"; protein_id "ENSMUSP00000133760.1"; source "HAVANA"; tag "exp_conf";
chr17	HAVANA	gene	33823036	33824562	.	-	.	gene_id "ENSMUSG00000067288.13"; gene_name "Rps28"; gene_status "KNOWN"; gene_type "protein_coding"; talon_gene "47097"; havana_gene "OTTMUSG00000037209.2"; level "2";
chr17	HAVANA	transcript	33823036	33824562	.	-	.	gene_id "ENSMUSG00000067288.13"; transcript_id "ENSMUST00000087342.12"; gene_name "Rps28"; gene_status "KNOWN"; gene_type "protein_coding"; transcript_type "protein_coding"; transcript_status "KNOWN"; transcript_name "Rps28-201"; talon_gene "47097"; talon_transcript "122867"; ccdsid "CCDS37571.1"; havana_transcript "OTTMUST00000095942.1"; level "2"; protein_id "ENSMUSP00000110013.4"; source "HAVANA"; tag "CCDS"; transcript_support_level "1";
chr17	HAVANA	exon	33824434	33824562	.	-	.	gene_id "ENSMUSG00000067288.13"; transcript_id "ENSMUST00000087342.12"; gene_type "protein_coding"; gene_status "KNOWN"; gene_name "Rps28"; transcript_type "protein_coding"; transcript_status "KNOWN"; transcript_name "Rps28-201"; exon_number "1"; exon_id "ENSMUSE00000937934.1"; talon_gene "47097"; talon_transcript "122867"; talon_exon "634988"; ccdsid "CCDS37571.1"; exon_status "KNOWN"; level "2"; protein_id "ENSMUSP00000110013.4"; source "HAVANA"; tag "CCDS";
chr17	HAVANA	exon	33824299	33824346	.	-	.	gene_id "ENSMUSG00000067288.13"; transcript_id "ENSMUST00000087342.12"; gene_type "protein_coding"; gene_status "KNOWN"; gene_name "Rps28"; transcript_type "protein_coding"; transcript_status "KNOWN"; transcript_name "Rps28-201"; exon_number "2"; exon_id "ENSMUSE00000699113.1"; talon_gene "47097"; talon_transcript "122867"; talon_exon "634983"; ccdsid "CCDS37571.1"; exon_status "KNOWN"; level "2"; protein_id "ENSMUSP00000134615.1"; source "HAVANA"; tag "CCDS";
chr17	HAVANA	exon	33823197	33823330	.	-	.	gene_id "ENSMUSG00000067288.13"; transcript_id "ENSMUST00000087342.12"; gene_type "protein_coding"; gene_status "KNOWN"; gene_name "Rps28"; transcript_type "protein_coding"; transcript_status "KNOWN"; transcript_name "Rps28-201"; exon_number "3"; exon_id "ENSMUSE00000628860.2"; talon_gene "47097"; talon_transcript "122867"; talon_exon "634989"; ccdsid "CCDS37571.1"; exon_status "KNOWN"; level "2"; protein_id "ENSMUSP00000110013.4"; source "HAVANA"; tag "CCDS";
chr17	HAVANA	exon	33823036	33823116	.	-	.	gene_id "ENSMUSG00000067288.13"; transcript_id "ENSMUST00000087342.12"; gene_type "protein_coding"; gene_status "KNOWN"; gene_name "Rps28"; transcript_type "protein_coding"; transcript_status "KNOWN"; transcript_name "Rps28-201"; exon_number "4"; exon_id "ENSMUSE00000699112.3"; talon_gene "47097"; talon_transcript "122867"; talon_exon "634991"; ccdsid "CCDS37571.1"; exon_status "KNOWN"; level "2"; protein_id "ENSMUSP00000110013.4"; source "HAVANA"; tag "CCDS";
chr17	HAVANA	transcript	33823037	33824346	.	-	.	gene_id "ENSMUSG00000067288.13"; transcript_id "ENSMUST00000173879.7"; gene_name "Rps28"; gene_status "KNOWN"; gene_type "protein_coding"; transcript_type "protein_coding"; transcript_status "KNOWN"; transcript_name "Rps28-206"; talon_gene "47097"; talon_transcript "122868"; havana_transcript "OTTMUST00000095943.1"; level "2"; protein_id "ENSMUSP00000134240.1"; source "HAVANA"; tag "cds_start_NF"; transcript_support_level "2";
chr17	HAVANA	exon	33824299	33824346	.	-	.	gene_id "ENSMUSG00000067288.13"; transcript_id "ENSMUST00000173879.7"; gene_type "protein_coding"; gene_status "KNOWN"; gene_name "Rps28"; transcript_type "protein_coding"; transcript_status "KNOWN"; transcript_name "Rps28-206"; exon_number "1"; exon_id "ENSMUSE00000699113.1"; talon_gene "47097"; talon_transcript "122868"; talon_exon "634983"; ccdsid "CCDS37571.1"; exon_status "KNOWN"; level "2"; protein_id "ENSMUSP00000134615.1"; source "HAVANA"; tag "CCDS";
chr17	HAVANA	exon	33823037	33823330	.	-	.	gene_id "ENSMUSG00000067288.13"; transcript_id "ENSMUST00000173879.7"; gene_type "protein_coding"; gene_status "KNOWN"; gene_name "Rps28"; transcript_type "protein_coding"; transcript_status "KNOWN"; transcript_name "Rps28-206"; exon_number "2"; exon_id "ENSMUSE00000941481.1"; talon_gene "47097"; talon_transcript "122868"; talon_exon "634992"; exon_status "KNOWN"; level "2"; protein_id "ENSMUSP00000134240.1"; source "HAVANA"; tag "cds_start_NF";
chr17	HAVANA	transcript	33823050	33824465	.	-	.	gene_id "ENSMUSG00000067288.13"; transcript_id "ENSMUST00000173480.7"; gene_name "Rps28"; gene_status "KNOWN"; gene_type "protein_coding"; transcript_type "processed_transcript"; transcript_status "KNOWN"; transcript_name "Rps28-204"; talon_gene "47097"; talon_transcript "122869"; havana_transcript "OTTMUST00000095944.1"; level "2"; source "HAVANA"; transcript_support_level "2";
chr17	HAVANA	exon	33824299	33824465	.	-	.	gene_id "ENSMUSG00000067288.13"; transcript_id "ENSMUST00000173480.7"; gene_type "protein_coding"; gene_status "KNOWN"; gene_name "Rps28"; transcript_type "processed_transcript"; transcript_status "KNOWN"; transcript_name "Rps28-204"; exon_number "1"; exon_id "ENSMUSE00000941049.1"; talon_gene "47097"; talon_transcript "122869"; talon_exon "634993"; exon_status "KNOWN"; level "2"; source "HAVANA";
chr17	HAVANA	exon	33823193	33823330	.	-	.	gene_id "ENSMUSG00000067288.13"; transcript_id "ENSMUST00000173480.7"; gene_type "protein_coding"; gene_status "KNOWN"; gene_name "Rps28"; transcript_type "processed_transcript"; transcript_status "KNOWN"; transcript_name "Rps28-204"; exon_number "2"; exon_id "ENSMUSE00001206388.1"; talon_gene "47097"; talon_transcript "122869"; talon_exon "634985"; ccdsid "CCDS37571.1"; exon_status "KNOWN"; level "2"; protein_id "ENSMUSP00000134615.1"; source "HAVANA"; tag "CCDS";
chr17	HAVANA	exon	33823050	33823116	.	-	.	gene_id "ENSMUSG00000067288.13"; transcript_id "ENSMUST00000173480.7"; gene_type "protein_coding"; gene_status "KNOWN"; gene_name "Rps28"; transcript_type "processed_transcript"; transcript_status "KNOWN"; transcript_name "Rps28-204"; exon_number "3"; exon_id "ENSMUSE00000935388.1"; talon_gene "47097"; talon_transcript "122869"; talon_exon "634995"; ccdsid "CCDS37571.1"; exon_status "KNOWN"; level "2"; protein_id "ENSMUSP00000133357.1"; source "HAVANA"; tag "CCDS";
chr17	HAVANA	transcript	33823050	33824562	.	-	.	gene_id "ENSMUSG00000067288.13"; transcript_id "ENSMUST00000173844.7"; gene_name "Rps28"; gene_status "KNOWN"; gene_type "protein_coding"; transcript_type "protein_coding"; transcript_status "KNOWN"; transcript_name "Rps28-205"; talon_gene "47097"; talon_transcript "122870"; ccdsid "CCDS37571.1"; havana_transcript "OTTMUST00000095945.1"; level "2"; protein_id "ENSMUSP00000133357.1"; source "HAVANA"; tag "CCDS"; transcript_support_level "1";
chr17	HAVANA	exon	33824434	33824562	.	-	.	gene_id "ENSMUSG00000067288.13"; transcript_id "ENSMUST00000173844.7"; gene_type "protein_coding"; gene_status "KNOWN"; gene_name "Rps28"; transcript_type "protein_coding"; transcript_status "KNOWN"; transcript_name "Rps28-205"; exon_number "1"; exon_id "ENSMUSE00000937934.1"; talon_gene "47097"; talon_transcript "122870"; talon_exon "634988"; ccdsid "CCDS37571.1"; exon_status "KNOWN"; level "2"; protein_id "ENSMUSP00000110013.4"; source "HAVANA"; tag "CCDS";
chr17	HAVANA	exon	33824299	33824346	.	-	.	gene_id "ENSMUSG00000067288.13"; transcript_id "ENSMUST00000173844.7"; gene_type "protein_coding"; gene_status "KNOWN"; gene_name "Rps28"; transcript_type "protein_coding"; transcript_status "KNOWN"; transcript_name "Rps28-205"; exon_number "2"; exon_id "ENSMUSE00000699113.1"; talon_gene "47097"; talon_transcript "122870"; talon_exon "634983"; ccdsid "CCDS37571.1"; exon_status "KNOWN"; level "2"; protein_id "ENSMUSP00000134615.1"; source "HAVANA"; tag "CCDS";
chr17	HAVANA	exon	33823193	33823330	.	-	.	gene_id "ENSMUSG00000067288.13"; transcript_id "ENSMUST00000173844.7"; gene_type "protein_coding"; gene_status "KNOWN"; gene_name "Rps28"; transcript_type "protein_coding"; transcript_status "KNOWN"; transcript_name "Rps28-205"; exon_number "3"; exon_id "ENSMUSE00001206388.1"; talon_gene "47097"; talon_transcript "122870"; talon_exon "634985"; ccdsid "CCDS37571.1"; exon_status "KNOWN"; level "2"; protein_id "ENSMUSP00000134615.1"; source "HAVANA"; tag "CCDS";
chr17	HAVANA	exon	33823050	33823116	.	-	.	gene_id "ENSMUSG00000067288.13"; transcript_id "ENSMUST00000173844.7"; gene_type "protein_coding"; gene_status "KNOWN"; gene_name "Rps28"; transcript_type "protein_coding"; transcript_status "KNOWN"; transcript_name "Rps28-205"; exon_number "4"; exon_id "ENSMUSE00000935388.1"; talon_gene "47097"; talon_transcript "122870"; talon_exon "634995"; ccdsid "CCDS37571.1"; exon_status "KNOWN"; level "2"; protein_id "ENSMUSP00000133357.1"; source "HAVANA"; tag "CCDS";
chr17	HAVANA	gene	33824572	33838314	.	+	.	gene_id "ENSMUSG00000041881.13"; gene_name "Ndufa7"; gene_status "KNOWN"; gene_type "protein_coding"; talon_gene "47098"; havana_gene "OTTMUSG00000037210.2"; level "2";
chr17	HAVANA	transcript	33824572	33838317	.	+	.	gene_id "ENSMUSG00000041881.13"; transcript_id "ENSMUST00000048249.7"; gene_name "Ndufa7"; gene_status "KNOWN"; gene_type "protein_coding"; transcript_type "protein_coding"; transcript_status "KNOWN"; transcript_name "Ndufa7-201"; talon_gene "47098"; talon_transcript "122874"; ccdsid "CCDS28631.1"; havana_transcript "OTTMUST00000095948.2"; level "2"; protein_id "ENSMUSP00000039692.6"; source "HAVANA"; tag "CCDS"; transcript_support_level "1";
chr17	HAVANA	exon	33824572	33824680	.	+	.	gene_id "ENSMUSG00000041881.13"; transcript_id "ENSMUST00000048249.7"; gene_type "protein_coding"; gene_status "KNOWN"; gene_name "Ndufa7"; transcript_type "protein_coding"; transcript_status "KNOWN"; transcript_name "Ndufa7-201"; exon_number "1"; exon_id "ENSMUSE00000930093.2"; talon_gene "47098"; talon_transcript "122874"; talon_exon "635002"; ccdsid "CCDS28631.1"; exon_status "KNOWN"; level "2"; protein_id "ENSMUSP00000039692.6"; source "HAVANA"; tag "CCDS";
chr17	HAVANA	exon	33825601	33825650	.	+	.	gene_id "ENSMUSG00000041881.13"; transcript_id "ENSMUST00000048249.7"; gene_type "protein_coding"; gene_status "KNOWN"; gene_name "Ndufa7"; transcript_type "protein_coding"; transcript_status "KNOWN"; transcript_name "Ndufa7-201"; exon_number "2"; exon_id "ENSMUSE00001259634.1"; talon_gene "47098"; talon_transcript "122874"; talon_exon "635004"; ccdsid "CCDS28631.1"; exon_status "KNOWN"; level "2"; protein_id "ENSMUSP00000039692.6"; source "HAVANA"; tag "CCDS";
chr17	HAVANA	exon	33829667	33829816	.	+	.	gene_id "ENSMUSG00000041881.13"; transcript_id "ENSMUST00000048249.7"; gene_type "protein_coding"; gene_status "KNOWN"; gene_name "Ndufa7"; transcript_type "protein_coding"; transcript_status "KNOWN"; transcript_name "Ndufa7-201"; exon_number "3"; exon_id "ENSMUSE00001312220.1"; talon_gene "47098"; talon_transcript "122874"; talon_exon "635006"; ccdsid "CCDS28631.1"; exon_status "KNOWN"; level "2"; protein_id "ENSMUSP00000039692.6"; source "HAVANA"; tag "CCDS";
chr17	HAVANA	exon	33838099	33838317	.	+	.	gene_id "ENSMUSG00000041881.13"; transcript_id "ENSMUST00000048249.7"; gene_type "protein_coding"; gene_status "KNOWN"; gene_name "Ndufa7"; transcript_type "protein_coding"; transcript_status "KNOWN"; transcript_name "Ndufa7-201"; exon_number "4"; exon_id "ENSMUSE00000930594.2"; talon_gene "47098"; talon_transcript "122874"; talon_exon "635008"; ccdsid "CCDS28631.1"; exon_status "KNOWN"; level "2"; protein_id "ENSMUSP00000039692.6"; source "HAVANA"; tag "CCDS";
chr17	HAVANA	transcript	33824594	33826123	.	+	.	gene_id "ENSMUSG00000041881.13"; transcript_id "ENSMUST00000173182.1"; gene_name "Ndufa7"; gene_status "KNOWN"; gene_type "protein_coding"; transcript_type "retained_intron"; transcript_status "KNOWN"; transcript_name "Ndufa7-204"; talon_gene "47098"; talon_transcript "122875"; havana_transcript "OTTMUST00000095949.1"; level "2"; source "HAVANA"; transcript_support_level "1";
chr17	HAVANA	exon	33824594	33824680	.	+	.	gene_id "ENSMUSG00000041881.13"; transcript_id "ENSMUST00000173182.1"; gene_type "protein_coding"; gene_status "KNOWN"; gene_name "Ndufa7"; transcript_type "retained_intron"; transcript_status "KNOWN"; transcript_name "Ndufa7-204"; exon_number "1"; exon_id "ENSMUSE00000928079.1"; talon_gene "47098"; talon_transcript "122875"; talon_exon "635009"; exon_status "KNOWN"; level "2"; source "HAVANA";
chr17	HAVANA	exon	33825601	33826123	.	+	.	gene_id "ENSMUSG00000041881.13"; transcript_id "ENSMUST00000173182.1"; gene_type "protein_coding"; gene_status "KNOWN"; gene_name "Ndufa7"; transcript_type "retained_intron"; transcript_status "KNOWN"; transcript_name "Ndufa7-204"; exon_number "2"; exon_id "ENSMUSE00000933419.1"; talon_gene "47098"; talon_transcript "122875"; talon_exon "635010"; exon_status "KNOWN"; level "2"; source "HAVANA";
chr17	HAVANA	transcript	33824604	33838309	.	+	.	gene_id "ENSMUSG00000041881.13"; transcript_id "ENSMUST00000173132.7"; gene_name "Ndufa7"; gene_status "KNOWN"; gene_type "protein_coding"; transcript_type "nonsense_mediated_decay"; transcript_status "KNOWN"; transcript_name "Ndufa7-202"; talon_gene "47098"; talon_transcript "122876"; havana_transcript "OTTMUST00000095950.1"; level "2"; protein_id "ENSMUSP00000133882.1"; source "HAVANA"; transcript_support_level "2";
chr17	HAVANA	exon	33824604	33824680	.	+	.	gene_id "ENSMUSG00000041881.13"; transcript_id "ENSMUST00000173132.7"; gene_type "protein_coding"; gene_status "KNOWN"; gene_name "Ndufa7"; transcript_type "nonsense_mediated_decay"; transcript_status "KNOWN"; transcript_name "Ndufa7-202"; exon_number "1"; exon_id "ENSMUSE00000303383.6"; talon_gene "47098"; talon_transcript "122876"; talon_exon "635011"; exon_status "KNOWN"; level "2"; protein_id "ENSMUSP00000133882.1"; source "HAVANA";
chr17	HAVANA	exon	33829667	33829816	.	+	.	gene_id "ENSMUSG00000041881.13"; transcript_id "ENSMUST00000173132.7"; gene_type "protein_coding"; gene_status "KNOWN"; gene_name "Ndufa7"; transcript_type "nonsense_mediated_decay"; transcript_status "KNOWN"; transcript_name "Ndufa7-202"; exon_number "2"; exon_id "ENSMUSE00001312220.1"; talon_gene "47098"; talon_transcript "122876"; talon_exon "635006"; ccdsid "CCDS28631.1"; exon_status "KNOWN"; level "2"; protein_id "ENSMUSP00000039692.6"; source "HAVANA"; tag "CCDS";
chr17	HAVANA	exon	33838099	33838309	.	+	.	gene_id "ENSMUSG00000041881.13"; transcript_id "ENSMUST00000173132.7"; gene_type "protein_coding"; gene_status "KNOWN"; gene_name "Ndufa7"; transcript_type "nonsense_mediated_decay"; transcript_status "KNOWN"; transcript_name "Ndufa7-202"; exon_number "3"; exon_id "ENSMUSE00000929322.1"; talon_gene "47098"; talon_transcript "122876"; talon_exon "635013"; exon_status "KNOWN"; level "2"; protein_id "ENSMUSP00000133882.1"; source "HAVANA";
chr17	HAVANA	transcript	33829124	33838309	.	+	.	gene_id "ENSMUSG00000041881.13"; transcript_id "ENSMUST00000174847.7"; gene_name "Ndufa7"; gene_status "KNOWN"; gene_type "protein_coding"; transcript_type "processed_transcript"; transcript_status "KNOWN"; transcript_name "Ndufa7-209"; talon_gene "47098"; talon_transcript "122881"; havana_transcript "OTTMUST00000095954.1"; level "2"; source "HAVANA"; transcript_support_level "2";
chr17	HAVANA	exon	33829124	33829311	.	+	.	gene_id "ENSMUSG00000041881.13"; transcript_id "ENSMUST00000174847.7"; gene_type "protein_coding"; gene_status "KNOWN"; gene_name "Ndufa7"; transcript_type "processed_transcript"; transcript_status "KNOWN"; transcript_name "Ndufa7-209"; exon_number "1"; exon_id "ENSMUSE00000935483.1"; talon_gene "47098"; talon_transcript "122881"; talon_exon "635028"; exon_status "KNOWN"; level "2"; source "HAVANA";
chr17	HAVANA	exon	33829667	33829816	.	+	.	gene_id "ENSMUSG00000041881.13"; transcript_id "ENSMUST00000174847.7"; gene_type "protein_coding"; gene_status "KNOWN"; gene_name "Ndufa7"; transcript_type "processed_transcript"; transcript_status "KNOWN"; transcript_name "Ndufa7-209"; exon_number "2"; exon_id "ENSMUSE00001312220.1"; talon_gene "47098"; talon_transcript "122881"; talon_exon "635006"; ccdsid "CCDS28631.1"; exon_status "KNOWN"; level "2"; protein_id "ENSMUSP00000039692.6"; source "HAVANA"; tag "CCDS";
chr17	HAVANA	exon	33838099	33838309	.	+	.	gene_id "ENSMUSG00000041881.13"; transcript_id "ENSMUST00000174847.7"; gene_type "protein_coding"; gene_status "KNOWN"; gene_name "Ndufa7"; transcript_type "processed_transcript"; transcript_status "KNOWN"; transcript_name "Ndufa7-209"; exon_number "3"; exon_id "ENSMUSE00000929322.1"; talon_gene "47098"; talon_transcript "122881"; talon_exon "635013"; exon_status "KNOWN"; level "2"; protein_id "ENSMUSP00000133882.1"; source "HAVANA";
chr17	HAVANA	transcript	33829359	33838294	.	+	.	gene_id "ENSMUSG00000041881.13"; transcript_id "ENSMUST00000173556.1"; gene_name "Ndufa7"; gene_status "KNOWN"; gene_type "protein_coding"; transcript_type "processed_transcript"; transcript_status "KNOWN"; transcript_name "Ndufa7-205"; talon_gene "47098"; talon_transcript "122882"; havana_transcript "OTTMUST00000095955.1"; level "2"; source "HAVANA"; transcript_support_level "3";
chr17	HAVANA	exon	33829359	33829395	.	+	.	gene_id "ENSMUSG00000041881.13"; transcript_id "ENSMUST00000173556.1"; gene_type "protein_coding"; gene_status "KNOWN"; gene_name "Ndufa7"; transcript_type "processed_transcript"; transcript_status "KNOWN"; transcript_name "Ndufa7-205"; exon_number "1"; exon_id "ENSMUSE00000936358.1"; talon_gene "47098"; talon_transcript "122882"; talon_exon "635030"; exon_status "KNOWN"; level "2"; source "HAVANA";
chr17	HAVANA	exon	33829667	33829816	.	+	.	gene_id "ENSMUSG00000041881.13"; transcript_id "ENSMUST00000173556.1"; gene_type "protein_coding"; gene_status "KNOWN"; gene_name "Ndufa7"; transcript_type "processed_transcript"; transcript_status "KNOWN"; transcript_name "Ndufa7-205"; exon_number "2"; exon_id "ENSMUSE00001312220.1"; talon_gene "47098"; talon_transcript "122882"; talon_exon "635006"; ccdsid "CCDS28631.1"; exon_status "KNOWN"; level "2"; protein_id "ENSMUSP00000039692.6"; source "HAVANA"; tag "CCDS";
chr17	HAVANA	exon	33838099	33838294	.	+	.	gene_id "ENSMUSG00000041881.13"; transcript_id "ENSMUST00000173556.1"; gene_type "protein_coding"; gene_status "KNOWN"; gene_name "Ndufa7"; transcript_type "processed_transcript"; transcript_status "KNOWN"; transcript_name "Ndufa7-205"; exon_number "3"; exon_id "ENSMUSE00000935600.1"; talon_gene "47098"; talon_transcript "122882"; talon_exon "635032"; exon_status "KNOWN"; level "2"; source "HAVANA";
chr17	HAVANA	transcript	33829393	33838314	.	+	.	gene_id "ENSMUSG00000041881.13"; transcript_id "ENSMUST00000173946.1"; gene_name "Ndufa7"; gene_status "KNOWN"; gene_type "protein_coding"; transcript_type "retained_intron"; transcript_status "KNOWN"; transcript_name "Ndufa7-207"; talon_gene "47098"; talon_transcript "122883"; havana_transcript "OTTMUST00000095956.1"; level "2"; source "HAVANA"; transcript_support_level "2";
chr17	HAVANA	exon	33829393	33829816	.	+	.	gene_id "ENSMUSG00000041881.13"; transcript_id "ENSMUST00000173946.1"; gene_type "protein_coding"; gene_status "KNOWN"; gene_name "Ndufa7"; transcript_type "retained_intron"; transcript_status "KNOWN"; transcript_name "Ndufa7-207"; exon_number "1"; exon_id "ENSMUSE00000937042.1"; talon_gene "47098"; talon_transcript "122883"; talon_exon "635033"; exon_status "KNOWN"; level "2"; source "HAVANA";
chr17	HAVANA	exon	33838099	33838314	.	+	.	gene_id "ENSMUSG00000041881.13"; transcript_id "ENSMUST00000173946.1"; gene_type "protein_coding"; gene_status "KNOWN"; gene_name "Ndufa7"; transcript_type "retained_intron"; transcript_status "KNOWN"; transcript_name "Ndufa7-207"; exon_number "2"; exon_id "ENSMUSE00000936506.1"; talon_gene "47098"; talon_transcript "122883"; talon_exon "635034"; exon_status "KNOWN"; level "2"; source "HAVANA";
chr17	HAVANA	gene	33843091	33848751	.	+	.	gene_id "ENSMUSG00000002308.16"; gene_name "Cd320"; gene_status "KNOWN"; gene_type "protein_coding"; talon_gene "47099"; havana_gene "OTTMUSG00000037211.2"; level "2";
chr17	HAVANA	transcript	33843091	33849774	.	+	.	gene_id "ENSMUSG00000002308.16"; transcript_id "ENSMUST00000002379.14"; gene_name "Cd320"; gene_status "KNOWN"; gene_type "protein_coding"; transcript_type "protein_coding"; transcript_status "KNOWN"; transcript_name "Cd320-201"; talon_gene "47099"; talon_transcript "122884"; ccdsid "CCDS28632.1"; havana_transcript "OTTMUST00000095957.1"; level "2"; protein_id "ENSMUSP00000002379.8"; source "HAVANA"; tag "CCDS"; transcript_support_level "1";
chr17	HAVANA	exon	33843091	33843291	.	+	.	gene_id "ENSMUSG00000002308.16"; transcript_id "ENSMUST00000002379.14"; gene_type "protein_coding"; gene_status "KNOWN"; gene_name "Cd320"; transcript_type "protein_coding"; transcript_status "KNOWN"; transcript_name "Cd320-201"; exon_number "1"; exon_id "ENSMUSE00000303229.6"; talon_gene "47099"; talon_transcript "122884"; talon_exon "635035"; ccdsid "CCDS28632.1"; exon_status "KNOWN"; level "2"; protein_id "ENSMUSP00000002379.8"; source "HAVANA"; tag "CCDS";
chr17	HAVANA	exon	33846016	33846141	.	+	.	gene_id "ENSMUSG00000002308.16"; transcript_id "ENSMUST00000002379.14"; gene_type "protein_coding"; gene_status "KNOWN"; gene_name "Cd320"; transcript_type "protein_coding"; transcript_status "KNOWN"; transcript_name "Cd320-201"; exon_number "2"; exon_id "ENSMUSE00000657672.1"; talon_gene "47099"; talon_transcript "122884"; talon_exon "635037"; ccdsid "CCDS28632.1"; exon_status "KNOWN"; level "2"; protein_id "ENSMUSP00000002379.8"; source "HAVANA"; tag "CCDS";
chr17	HAVANA	exon	33847495	33847725	.	+	.	gene_id "ENSMUSG00000002308.16"; transcript_id "ENSMUST00000002379.14"; gene_type "protein_coding"; gene_status "KNOWN"; gene_name "Cd320"; transcript_type "protein_coding"; transcript_status "KNOWN"; transcript_name "Cd320-201"; exon_number "3"; exon_id "ENSMUSE00000134351.3"; talon_gene "47099"; talon_transcript "122884"; talon_exon "635039"; ccdsid "CCDS28632.1"; exon_status "KNOWN"; level "2"; protein_id "ENSMUSP00000002379.8"; source "HAVANA"; tag "CCDS";
chr17	HAVANA	exon	33848017	33848178	.	+	.	gene_id "ENSMUSG00000002308.16"; transcript_id "ENSMUST00000002379.14"; gene_type "protein_coding"; gene_status "KNOWN"; gene_name "Cd320"; transcript_type "protein_coding"; transcript_status "KNOWN"; transcript_name "Cd320-201"; exon_number "4"; exon_id "ENSMUSE00000134349.3"; talon_gene "47099"; talon_transcript "122884"; talon_exon "635041"; ccdsid "CCDS28632.1"; exon_status "KNOWN"; level "2"; protein_id "ENSMUSP00000002379.8"; source "HAVANA"; tag "CCDS";
chr17	HAVANA	exon	33848286	33849774	.	+	.	gene_id "ENSMUSG00000002308.16"; transcript_id "ENSMUST00000002379.14"; gene_type "protein_coding"; gene_status "KNOWN"; gene_name "Cd320"; transcript_type "protein_coding"; transcript_status "KNOWN"; transcript_name "Cd320-201"; exon_number "5"; exon_id "ENSMUSE00000411495.9"; talon_gene "47099"; talon_transcript "122884"; talon_exon "635043"; ccdsid "CCDS28632.1"; exon_status "KNOWN"; level "2"; protein_id "ENSMUSP00000002379.8"; source "HAVANA"; tag "CCDS";
chr17	HAVANA	transcript	33843103	33846318	.	+	.	gene_id "ENSMUSG00000002308.16"; transcript_id "ENSMUST00000173418.1"; gene_name "Cd320"; gene_status "KNOWN"; gene_type "protein_coding"; transcript_type "retained_intron"; transcript_status "KNOWN"; transcript_name "Cd320-203"; talon_gene "47099"; talon_transcript "122885"; havana_transcript "OTTMUST00000095958.1"; level "2"; source "HAVANA"; transcript_support_level "2";
chr17	HAVANA	exon	33843103	33843291	.	+	.	gene_id "ENSMUSG00000002308.16"; transcript_id "ENSMUST00000173418.1"; gene_type "protein_coding"; gene_status "KNOWN"; gene_name "Cd320"; transcript_type "retained_intron"; transcript_status "KNOWN"; transcript_name "Cd320-203"; exon_number "1"; exon_id "ENSMUSE00000934736.1"; talon_gene "47099"; talon_transcript "122885"; talon_exon "635044"; exon_status "KNOWN"; level "2"; source "HAVANA";
chr17	HAVANA	exon	33846016	33846318	.	+	.	gene_id "ENSMUSG00000002308.16"; transcript_id "ENSMUST00000173418.1"; gene_type "protein_coding"; gene_status "KNOWN"; gene_name "Cd320"; transcript_type "retained_intron"; transcript_status "KNOWN"; transcript_name "Cd320-203"; exon_number "2"; exon_id "ENSMUSE00000928132.1"; talon_gene "47099"; talon_transcript "122885"; talon_exon "635045"; exon_status "KNOWN"; level "2"; source "HAVANA";
chr17	HAVANA	transcript	33843153	33848753	.	+	.	gene_id "ENSMUSG00000002308.16"; transcript_id "ENSMUST00000234506.1"; gene_name "Cd320"; gene_status "KNOWN"; gene_type "protein_coding"; transcript_type "retained_intron"; transcript_status "KNOWN"; transcript_name "Cd320-204"; talon_gene "47099"; talon_transcript "122886"; havana_transcript "OTTMUST00000177269.1"; level "2"; source "HAVANA"; tag "RNA_Seq_supported_only";
chr17	HAVANA	exon	33843153	33843291	.	+	.	gene_id "ENSMUSG00000002308.16"; transcript_id "ENSMUST00000234506.1"; gene_type "protein_coding"; gene_status "KNOWN"; gene_name "Cd320"; transcript_type "retained_intron"; transcript_status "KNOWN"; transcript_name "Cd320-204"; exon_number "1"; exon_id "ENSMUSE00001453855.1"; talon_gene "47099"; talon_transcript "122886"; talon_exon "635046"; exon_status "KNOWN"; level "2"; source "HAVANA"; tag "RNA_Seq_supported_only";
chr17	HAVANA	exon	33846016	33846141	.	+	.	gene_id "ENSMUSG00000002308.16"; transcript_id "ENSMUST00000234506.1"; gene_type "protein_coding"; gene_status "KNOWN"; gene_name "Cd320"; transcript_type "retained_intron"; transcript_status "KNOWN"; transcript_name "Cd320-204"; exon_number "2"; exon_id "ENSMUSE00000657672.1"; talon_gene "47099"; talon_transcript "122886"; talon_exon "635037"; ccdsid "CCDS28632.1"; exon_status "KNOWN"; level "2"; protein_id "ENSMUSP00000002379.8"; source "HAVANA"; tag "CCDS";
chr17	HAVANA	exon	33847495	33848178	.	+	.	gene_id "ENSMUSG00000002308.16"; transcript_id "ENSMUST00000234506.1"; gene_type "protein_coding"; gene_status "KNOWN"; gene_name "Cd320"; transcript_type "retained_intron"; transcript_status "KNOWN"; transcript_name "Cd320-204"; exon_number "3"; exon_id "ENSMUSE00001451538.1"; talon_gene "47099"; talon_transcript "122886"; talon_exon "635047"; exon_status "KNOWN"; level "2"; source "HAVANA"; tag "RNA_Seq_supported_only";
chr17	HAVANA	exon	33848286	33848753	.	+	.	gene_id "ENSMUSG00000002308.16"; transcript_id "ENSMUST00000234506.1"; gene_type "protein_coding"; gene_status "KNOWN"; gene_name "Cd320"; transcript_type "retained_intron"; transcript_status "KNOWN"; transcript_name "Cd320-204"; exon_number "4"; exon_id "ENSMUSE00001451790.1"; talon_gene "47099"; talon_transcript "122886"; talon_exon "635048"; exon_status "KNOWN"; level "2"; source "HAVANA"; tag "RNA_Seq_supported_only";
chr17	HAVANA	transcript	33843426	33848751	.	+	.	gene_id "ENSMUSG00000002308.16"; transcript_id "ENSMUST00000087559.7"; gene_name "Cd320"; gene_status "KNOWN"; gene_type "protein_coding"; transcript_type "protein_coding"; transcript_status "KNOWN"; transcript_name "Cd320-202"; talon_gene "47099"; talon_transcript "122887"; ccdsid "CCDS79533.1"; havana_transcript "OTTMUST00000095959.1"; level "2"; protein_id "ENSMUSP00000084839.7"; source "HAVANA"; tag "CCDS"; transcript_support_level "1";
chr17	HAVANA	exon	33843426	33843631	.	+	.	gene_id "ENSMUSG00000002308.16"; transcript_id "ENSMUST00000087559.7"; gene_type "protein_coding"; gene_status "KNOWN"; gene_name "Cd320"; transcript_type "protein_coding"; transcript_status "KNOWN"; transcript_name "Cd320-202"; exon_number "1"; exon_id "ENSMUSE00000657671.2"; talon_gene "47099"; talon_transcript "122887"; talon_exon "635049"; ccdsid "CCDS79533.1"; exon_status "KNOWN"; level "2"; protein_id "ENSMUSP00000084839.7"; source "HAVANA"; tag "CCDS";
chr17	HAVANA	exon	33846016	33846141	.	+	.	gene_id "ENSMUSG00000002308.16"; transcript_id "ENSMUST00000087559.7"; gene_type "protein_coding"; gene_status "KNOWN"; gene_name "Cd320"; transcript_type "protein_coding"; transcript_status "KNOWN"; transcript_name "Cd320-202"; exon_number "2"; exon_id "ENSMUSE00000657672.1"; talon_gene "47099"; talon_transcript "122887"; talon_exon "635037"; ccdsid "CCDS28632.1"; exon_status "KNOWN"; level "2"; protein_id "ENSMUSP00000002379.8"; source "HAVANA"; tag "CCDS";
chr17	HAVANA	exon	33847495	33847725	.	+	.	gene_id "ENSMUSG00000002308.16"; transcript_id "ENSMUST00000087559.7"; gene_type "protein_coding"; gene_status "KNOWN"; gene_name "Cd320"; transcript_type "protein_coding"; transcript_status "KNOWN"; transcript_name "Cd320-202"; exon_number "3"; exon_id "ENSMUSE00000134351.3"; talon_gene "47099"; talon_transcript "122887"; talon_exon "635039"; ccdsid "CCDS28632.1"; exon_status "KNOWN"; level "2"; protein_id "ENSMUSP00000002379.8"; source "HAVANA"; tag "CCDS";
chr17	HAVANA	exon	33848017	33848178	.	+	.	gene_id "ENSMUSG00000002308.16"; transcript_id "ENSMUST00000087559.7"; gene_type "protein_coding"; gene_status "KNOWN"; gene_name "Cd320"; transcript_type "protein_coding"; transcript_status "KNOWN"; transcript_name "Cd320-202"; exon_number "4"; exon_id "ENSMUSE00000134349.3"; talon_gene "47099"; talon_transcript "122887"; talon_exon "635041"; ccdsid "CCDS28632.1"; exon_status "KNOWN"; level "2"; protein_id "ENSMUSP00000002379.8"; source "HAVANA"; tag "CCDS";
chr17	HAVANA	exon	33848286	33848751	.	+	.	gene_id "ENSMUSG00000002308.16"; transcript_id "ENSMUST00000087559.7"; gene_type "protein_coding"; gene_status "KNOWN"; gene_name "Cd320"; transcript_type "protein_coding"; transcript_status "KNOWN"; transcript_name "Cd320-202"; exon_number "5"; exon_id "ENSMUSE00000928521.1"; talon_gene "47099"; talon_transcript "122887"; talon_exon "635051"; ccdsid "CCDS79533.1"; exon_status "KNOWN"; level "2"; protein_id "ENSMUSP00000084839.7"; source "HAVANA"; tag "CCDS";
chr17	HAVANA	gene	33875659	33890661	.	-	.	gene_id "ENSMUSG00000079553.11"; gene_name "Kifc1"; gene_status "KNOWN"; gene_type "protein_coding"; talon_gene "47102"; havana_gene "OTTMUSG00000037214.3"; level "2"; tag "ncRNA_host";
chr17	HAVANA	transcript	33875659	33890661	.	-	.	gene_id "ENSMUSG00000079553.11"; transcript_id "ENSMUST00000173492.8"; gene_name "Kifc1"; gene_status "KNOWN"; gene_type "protein_coding"; transcript_type "protein_coding"; transcript_status "KNOWN"; transcript_name "Kifc1-204"; talon_gene "47102"; talon_transcript "122890"; ccdsid "CCDS57065.1"; havana_transcript "OTTMUST00000095962.2"; level "2"; protein_id "ENSMUSP00000134572.1"; source "HAVANA"; tag "CCDS"; transcript_support_level "1";
chr17	HAVANA	exon	33890478	33890661	.	-	.	gene_id "ENSMUSG00000079553.11"; transcript_id "ENSMUST00000173492.8"; gene_type "protein_coding"; gene_status "KNOWN"; gene_name "Kifc1"; transcript_type "protein_coding"; transcript_status "KNOWN"; transcript_name "Kifc1-204"; exon_number "1"; exon_id "ENSMUSE00000941782.1"; talon_gene "47102"; talon_transcript "122890"; talon_exon "635058"; ccdsid "CCDS57065.1"; exon_status "KNOWN"; level "2"; protein_id "ENSMUSP00000134572.1"; source "HAVANA"; tag "CCDS";
chr17	ENSEMBL	exon	33886764	33886901	.	-	.	gene_id "ENSMUSG00000079553.11"; transcript_id "ENSMUST00000173492.8"; gene_type "protein_coding"; gene_status "KNOWN"; gene_name "Kifc1"; transcript_type "protein_coding"; transcript_status "KNOWN"; transcript_name "Kifc1-204"; exon_number "2"; exon_id "ENSMUSE00001222098.1"; talon_gene "47102"; talon_transcript "122890"; talon_exon "635060"; ccdsid "CCDS57065.1"; exon_status "KNOWN"; level "3"; protein_id "ENSMUSP00000110001.2"; source "ENSEMBL"; tag "appris_alternative_2";
chr17	ENSEMBL	exon	33886576	33886675	.	-	.	gene_id "ENSMUSG00000079553.11"; transcript_id "ENSMUST00000173492.8"; gene_type "protein_coding"; gene_status "KNOWN"; gene_name "Kifc1"; transcript_type "protein_coding"; transcript_status "KNOWN"; transcript_name "Kifc1-204"; exon_number "3"; exon_id "ENSMUSE00001234115.1"; talon_gene "47102"; talon_transcript "122890"; talon_exon "635062"; ccdsid "CCDS57065.1"; exon_status "KNOWN"; level "3"; protein_id "ENSMUSP00000110001.2"; source "ENSEMBL"; tag "appris_alternative_2";
chr17	ENSEMBL	exon	33885849	33885902	.	-	.	gene_id "ENSMUSG00000079553.11"; transcript_id "ENSMUST00000173492.8"; gene_type "protein_coding"; gene_status "KNOWN"; gene_name "Kifc1"; transcript_type "protein_coding"; transcript_status "KNOWN"; transcript_name "Kifc1-204"; exon_number "4"; exon_id "ENSMUSE00001231553.1"; talon_gene "47102"; talon_transcript "122890"; talon_exon "635064"; ccdsid "CCDS57065.1"; exon_status "KNOWN"; level "3"; protein_id "ENSMUSP00000110001.2"; source "ENSEMBL"; tag "appris_alternative_2";
chr17	ENSEMBL	exon	33885168	33885218	.	-	.	gene_id "ENSMUSG00000079553.11"; transcript_id "ENSMUST00000173492.8"; gene_type "protein_coding"; gene_status "KNOWN"; gene_name "Kifc1"; transcript_type "protein_coding"; transcript_status "KNOWN"; transcript_name "Kifc1-204"; exon_number "5"; exon_id "ENSMUSE00001313111.1"; talon_gene "47102"; talon_transcript "122890"; talon_exon "635066"; ccdsid "CCDS57065.1"; exon_status "KNOWN"; level "3"; protein_id "ENSMUSP00000110001.2"; source "ENSEMBL"; tag "appris_alternative_2";
chr17	HAVANA	exon	33884589	33884986	.	-	.	gene_id "ENSMUSG00000079553.11"; transcript_id "ENSMUST00000173492.8"; gene_type "protein_coding"; gene_status "KNOWN"; gene_name "Kifc1"; transcript_type "protein_coding"; transcript_status "KNOWN"; transcript_name "Kifc1-204"; exon_number "6"; exon_id "ENSMUSE00001210768.1"; talon_gene "47102"; talon_transcript "122890"; talon_exon "635068"; ccdsid "CCDS57065.1"; exon_status "KNOWN"; level "2"; protein_id "ENSMUSP00000134572.1"; source "HAVANA"; tag "CCDS";
chr17	ENSEMBL	exon	33883099	33883878	.	-	.	gene_id "ENSMUSG00000079553.11"; transcript_id "ENSMUST00000173492.8"; gene_type "protein_coding"; gene_status "KNOWN"; gene_name "Kifc1"; transcript_type "protein_coding"; transcript_status "KNOWN"; transcript_name "Kifc1-204"; exon_number "7"; exon_id "ENSMUSE00000974731.1"; talon_gene "47102"; talon_transcript "122890"; talon_exon "635070"; ccdsid "CCDS57065.1"; exon_status "KNOWN"; level "3"; protein_id "ENSMUSP00000110001.2"; source "ENSEMBL"; tag "appris_alternative_2";
chr17	ENSEMBL	exon	33882157	33882447	.	-	.	gene_id "ENSMUSG00000079553.11"; transcript_id "ENSMUST00000173492.8"; gene_type "protein_coding"; gene_status "KNOWN"; gene_name "Kifc1"; transcript_type "protein_coding"; transcript_status "KNOWN"; transcript_name "Kifc1-204"; exon_number "8"; exon_id "ENSMUSE00001003317.1"; talon_gene "47102"; talon_transcript "122890"; talon_exon "635072"; ccdsid "CCDS57065.1"; exon_status "KNOWN"; level "3"; protein_id "ENSMUSP00000110001.2"; source "ENSEMBL"; tag "appris_alternative_2";
chr17	ENSEMBL	exon	33881988	33882061	.	-	.	gene_id "ENSMUSG00000079553.11"; transcript_id "ENSMUST00000173492.8"; gene_type "protein_coding"; gene_status "KNOWN"; gene_name "Kifc1"; transcript_type "protein_coding"; transcript_status "KNOWN"; transcript_name "Kifc1-204"; exon_number "9"; exon_id "ENSMUSE00001079214.1"; talon_gene "47102"; talon_transcript "122890"; talon_exon "635074"; ccdsid "CCDS57065.1"; exon_status "KNOWN"; level "3"; protein_id "ENSMUSP00000110001.2"; source "ENSEMBL"; tag "appris_alternative_2";
chr17	ENSEMBL	exon	33881429	33881504	.	-	.	gene_id "ENSMUSG00000079553.11"; transcript_id "ENSMUST00000173492.8"; gene_type "protein_coding"; gene_status "KNOWN"; gene_name "Kifc1"; transcript_type "protein_coding"; transcript_status "KNOWN"; transcript_name "Kifc1-204"; exon_number "10"; exon_id "ENSMUSE00001311453.1"; talon_gene "47102"; talon_transcript "122890"; talon_exon "635076"; ccdsid "CCDS57065.1"; exon_status "KNOWN"; level "3"; protein_id "ENSMUSP00000110001.2"; source "ENSEMBL"; tag "appris_alternative_2";
chr17	HAVANA	exon	33875659	33875869	.	-	.	gene_id "ENSMUSG00000079553.11"; transcript_id "ENSMUST00000173492.8"; gene_type "protein_coding"; gene_status "KNOWN"; gene_name "Kifc1"; transcript_type "protein_coding"; transcript_status "KNOWN"; transcript_name "Kifc1-204"; exon_number "11"; exon_id "ENSMUSE00000938239.2"; talon_gene "47102"; talon_transcript "122890"; talon_exon "635078"; ccdsid "CCDS57065.1"; exon_status "KNOWN"; level "2"; protein_id "ENSMUSP00000134572.1"; source "HAVANA"; tag "CCDS";
chr17	HAVANA	gene	33909445	33915582	.	+	.	gene_id "ENSMUSG00000002307.16"; gene_name "Daxx"; gene_status "KNOWN"; gene_type "protein_coding"; talon_gene "47106"; havana_gene "OTTMUSG00000037068.4"; level "2";
chr17	HAVANA	transcript	33909445	33915590	.	+	.	gene_id "ENSMUSG00000002307.16"; transcript_id "ENSMUST00000079421.14"; gene_name "Daxx"; gene_status "KNOWN"; gene_type "protein_coding"; transcript_type "protein_coding"; transcript_status "KNOWN"; transcript_name "Daxx-201"; talon_gene "47106"; talon_transcript "122903"; ccdsid "CCDS28633.1"; havana_transcript "OTTMUST00000095360.2"; level "2"; protein_id "ENSMUSP00000078390.7"; source "HAVANA"; tag "CCDS"; transcript_support_level "1";
chr17	HAVANA	exon	33909445	33909598	.	+	.	gene_id "ENSMUSG00000002307.16"; transcript_id "ENSMUST00000079421.14"; gene_type "protein_coding"; gene_status "KNOWN"; gene_name "Daxx"; transcript_type "protein_coding"; transcript_status "KNOWN"; transcript_name "Daxx-201"; exon_number "1"; exon_id "ENSMUSE00000933568.1"; talon_gene "47106"; talon_transcript "122903"; talon_exon "635116"; ccdsid "CCDS28633.1"; exon_status "KNOWN"; level "2"; protein_id "ENSMUSP00000078390.7"; source "HAVANA"; tag "CCDS";
chr17	HAVANA	exon	33910431	33910671	.	+	.	gene_id "ENSMUSG00000002307.16"; transcript_id "ENSMUST00000079421.14"; gene_type "protein_coding"; gene_status "KNOWN"; gene_name "Daxx"; transcript_type "protein_coding"; transcript_status "KNOWN"; transcript_name "Daxx-201"; exon_number "2"; exon_id "ENSMUSE00000479414.2"; talon_gene "47106"; talon_transcript "122903"; talon_exon "635113"; ccdsid "CCDS28633.1"; exon_status "KNOWN"; level "2"; protein_id "ENSMUSP00000133319.1"; source "HAVANA"; tag "cds_end_NF";
chr17	HAVANA	exon	33911238	33912069	.	+	.	gene_id "ENSMUSG00000002307.16"; transcript_id "ENSMUST00000079421.14"; gene_type "protein_coding"; gene_status "KNOWN"; gene_name "Daxx"; transcript_type "protein_coding"; transcript_status "KNOWN"; transcript_name "Daxx-201"; exon_number "3"; exon_id "ENSMUSE00000140753.4"; talon_gene "47106"; talon_transcript "122903"; talon_exon "635118"; ccdsid "CCDS28633.1"; exon_status "KNOWN"; level "2"; protein_id "ENSMUSP00000078390.7"; source "HAVANA"; tag "CCDS";
chr17	HAVANA	exon	33912158	33912369	.	+	.	gene_id "ENSMUSG00000002307.16"; transcript_id "ENSMUST00000079421.14"; gene_type "protein_coding"; gene_status "KNOWN"; gene_name "Daxx"; transcript_type "protein_coding"; transcript_status "KNOWN"; transcript_name "Daxx-201"; exon_number "4"; exon_id "ENSMUSE00000140754.5"; talon_gene "47106"; talon_transcript "122903"; talon_exon "635120"; ccdsid "CCDS28633.1"; exon_status "KNOWN"; level "2"; protein_id "ENSMUSP00000078390.7"; source "HAVANA"; tag "CCDS";
chr17	HAVANA	exon	33912588	33912807	.	+	.	gene_id "ENSMUSG00000002307.16"; transcript_id "ENSMUST00000079421.14"; gene_type "protein_coding"; gene_status "KNOWN"; gene_name "Daxx"; transcript_type "protein_coding"; transcript_status "KNOWN"; transcript_name "Daxx-201"; exon_number "5"; exon_id "ENSMUSE00000657670.1"; talon_gene "47106"; talon_transcript "122903"; talon_exon "635122"; ccdsid "CCDS28633.1"; exon_status "KNOWN"; level "2"; protein_id "ENSMUSP00000078390.7"; source "HAVANA"; tag "CCDS";
chr17	HAVANA	exon	33913273	33913726	.	+	.	gene_id "ENSMUSG00000002307.16"; transcript_id "ENSMUST00000079421.14"; gene_type "protein_coding"; gene_status "KNOWN"; gene_name "Daxx"; transcript_type "protein_coding"; transcript_status "KNOWN"; transcript_name "Daxx-201"; exon_number "6"; exon_id "ENSMUSE00001242912.1"; talon_gene "47106"; talon_transcript "122903"; talon_exon "635124"; ccdsid "CCDS28633.1"; exon_status "KNOWN"; level "2"; protein_id "ENSMUSP00000078390.7"; source "HAVANA"; tag "CCDS";
chr17	HAVANA	exon	33913843	33914062	.	+	.	gene_id "ENSMUSG00000002307.16"; transcript_id "ENSMUST00000079421.14"; gene_type "protein_coding"; gene_status "KNOWN"; gene_name "Daxx"; transcript_type "protein_coding"; transcript_status "KNOWN"; transcript_name "Daxx-201"; exon_number "7"; exon_id "ENSMUSE00000504433.2"; talon_gene "47106"; talon_transcript "122903"; talon_exon "635126"; ccdsid "CCDS28633.1"; exon_status "KNOWN"; level "2"; protein_id "ENSMUSP00000078390.7"; source "HAVANA"; tag "CCDS";
chr17	HAVANA	exon	33915343	33915590	.	+	.	gene_id "ENSMUSG00000002307.16"; transcript_id "ENSMUST00000079421.14"; gene_type "protein_coding"; gene_status "KNOWN"; gene_name "Daxx"; transcript_type "protein_coding"; transcript_status "KNOWN"; transcript_name "Daxx-201"; exon_number "8"; exon_id "ENSMUSE00000896891.2"; talon_gene "47106"; talon_transcript "122903"; talon_exon "635128"; ccdsid "CCDS28633.1"; exon_status "KNOWN"; level "2"; protein_id "ENSMUSP00000078390.7"; source "HAVANA"; tag "CCDS";
chr17	HAVANA	transcript	33909601	33915582	.	+	.	gene_id "ENSMUSG00000002307.16"; transcript_id "ENSMUST00000170075.8"; gene_name "Daxx"; gene_status "KNOWN"; gene_type "protein_coding"; transcript_type "protein_coding"; transcript_status "KNOWN"; transcript_name "Daxx-202"; talon_gene "47106"; talon_transcript "122906"; ccdsid "CCDS28633.1"; havana_transcript "OTTMUST00000095363.2"; level "2"; protein_id "ENSMUSP00000128504.2"; source "HAVANA"; tag "CCDS"; transcript_support_level "1";
chr17	HAVANA	exon	33909601	33909854	.	+	.	gene_id "ENSMUSG00000002307.16"; transcript_id "ENSMUST00000170075.8"; gene_type "protein_coding"; gene_status "KNOWN"; gene_name "Daxx"; transcript_type "protein_coding"; transcript_status "KNOWN"; transcript_name "Daxx-202"; exon_number "1"; exon_id "ENSMUSE00000909935.1"; talon_gene "47106"; talon_transcript "122906"; talon_exon "635135"; ccdsid "CCDS28633.1"; exon_status "KNOWN"; level "2"; protein_id "ENSMUSP00000128504.2"; source "HAVANA"; tag "CCDS";
chr17	HAVANA	exon	33910431	33910671	.	+	.	gene_id "ENSMUSG00000002307.16"; transcript_id "ENSMUST00000170075.8"; gene_type "protein_coding"; gene_status "KNOWN"; gene_name "Daxx"; transcript_type "protein_coding"; transcript_status "KNOWN"; transcript_name "Daxx-202"; exon_number "2"; exon_id "ENSMUSE00000479414.2"; talon_gene "47106"; talon_transcript "122906"; talon_exon "635113"; ccdsid "CCDS28633.1"; exon_status "KNOWN"; level "2"; protein_id "ENSMUSP00000133319.1"; source "HAVANA"; tag "cds_end_NF";
chr17	HAVANA	exon	33911238	33912069	.	+	.	gene_id "ENSMUSG00000002307.16"; transcript_id "ENSMUST00000170075.8"; gene_type "protein_coding"; gene_status "KNOWN"; gene_name "Daxx"; transcript_type "protein_coding"; transcript_status "KNOWN"; transcript_name "Daxx-202"; exon_number "3"; exon_id "ENSMUSE00000140753.4"; talon_gene "47106"; talon_transcript "122906"; talon_exon "635118"; ccdsid "CCDS28633.1"; exon_status "KNOWN"; level "2"; protein_id "ENSMUSP00000078390.7"; source "HAVANA"; tag "CCDS";
chr17	HAVANA	exon	33912158	33912369	.	+	.	gene_id "ENSMUSG00000002307.16"; transcript_id "ENSMUST00000170075.8"; gene_type "protein_coding"; gene_status "KNOWN"; gene_name "Daxx"; transcript_type "protein_coding"; transcript_status "KNOWN"; transcript_name "Daxx-202"; exon_number "4"; exon_id "ENSMUSE00000140754.5"; talon_gene "47106"; talon_transcript "122906"; talon_exon "635120"; ccdsid "CCDS28633.1"; exon_status "KNOWN"; level "2"; protein_id "ENSMUSP00000078390.7"; source "HAVANA"; tag "CCDS";
chr17	HAVANA	exon	33912588	33912807	.	+	.	gene_id "ENSMUSG00000002307.16"; transcript_id "ENSMUST00000170075.8"; gene_type "protein_coding"; gene_status "KNOWN"; gene_name "Daxx"; transcript_type "protein_coding"; transcript_status "KNOWN"; transcript_name "Daxx-202"; exon_number "5"; exon_id "ENSMUSE00000657670.1"; talon_gene "47106"; talon_transcript "122906"; talon_exon "635122"; ccdsid "CCDS28633.1"; exon_status "KNOWN"; level "2"; protein_id "ENSMUSP00000078390.7"; source "HAVANA"; tag "CCDS";
chr17	HAVANA	exon	33913273	33913726	.	+	.	gene_id "ENSMUSG00000002307.16"; transcript_id "ENSMUST00000170075.8"; gene_type "protein_coding"; gene_status "KNOWN"; gene_name "Daxx"; transcript_type "protein_coding"; transcript_status "KNOWN"; transcript_name "Daxx-202"; exon_number "6"; exon_id "ENSMUSE00001242912.1"; talon_gene "47106"; talon_transcript "122906"; talon_exon "635124"; ccdsid "CCDS28633.1"; exon_status "KNOWN"; level "2"; protein_id "ENSMUSP00000078390.7"; source "HAVANA"; tag "CCDS";
chr17	HAVANA	exon	33913843	33914062	.	+	.	gene_id "ENSMUSG00000002307.16"; transcript_id "ENSMUST00000170075.8"; gene_type "protein_coding"; gene_status "KNOWN"; gene_name "Daxx"; transcript_type "protein_coding"; transcript_status "KNOWN"; transcript_name "Daxx-202"; exon_number "7"; exon_id "ENSMUSE00000504433.2"; talon_gene "47106"; talon_transcript "122906"; talon_exon "635126"; ccdsid "CCDS28633.1"; exon_status "KNOWN"; level "2"; protein_id "ENSMUSP00000078390.7"; source "HAVANA"; tag "CCDS";
chr17	HAVANA	exon	33915343	33915582	.	+	.	gene_id "ENSMUSG00000002307.16"; transcript_id "ENSMUST00000170075.8"; gene_type "protein_coding"; gene_status "KNOWN"; gene_name "Daxx"; transcript_type "protein_coding"; transcript_status "KNOWN"; transcript_name "Daxx-202"; exon_number "8"; exon_id "ENSMUSE00000911002.2"; talon_gene "47106"; talon_transcript "122906"; talon_exon "635137"; ccdsid "CCDS28633.1"; exon_status "KNOWN"; level "2"; protein_id "ENSMUSP00000128504.2"; source "HAVANA"; tag "CCDS";
chr17	HAVANA	gene	33919332	33928276	.	+	.	gene_id "ENSMUSG00000024308.15"; gene_name "Tapbp"; gene_status "KNOWN"; gene_type "protein_coding"; talon_gene "47107"; havana_gene "OTTMUSG00000037070.7"; level "2"; tag "overlapping_locus";
chr17	HAVANA	transcript	33919332	33929292	.	+	.	gene_id "ENSMUSG00000024308.15"; transcript_id "ENSMUST00000025161.9"; gene_name "Tapbp"; gene_status "KNOWN"; gene_type "protein_coding"; transcript_type "protein_coding"; transcript_status "KNOWN"; transcript_name "Tapbp-201"; talon_gene "47107"; talon_transcript "122914"; ccdsid "CCDS37572.1"; havana_transcript "OTTMUST00000095370.4"; level "2"; protein_id "ENSMUSP00000025161.7"; source "HAVANA"; tag "CCDS"; transcript_support_level "1";
chr17	HAVANA	exon	33919332	33919724	.	+	.	gene_id "ENSMUSG00000024308.15"; transcript_id "ENSMUST00000025161.9"; gene_type "protein_coding"; gene_status "KNOWN"; gene_name "Tapbp"; transcript_type "protein_coding"; transcript_status "KNOWN"; transcript_name "Tapbp-201"; exon_number "1"; exon_id "ENSMUSE00000944089.1"; talon_gene "47107"; talon_transcript "122914"; talon_exon "635162"; ccdsid "CCDS37572.1"; exon_status "KNOWN"; level "2"; protein_id "ENSMUSP00000025161.7"; source "HAVANA"; tag "CCDS";
chr17	HAVANA	exon	33919871	33920050	.	+	.	gene_id "ENSMUSG00000024308.15"; transcript_id "ENSMUST00000025161.9"; gene_type "protein_coding"; gene_status "KNOWN"; gene_name "Tapbp"; transcript_type "protein_coding"; transcript_status "KNOWN"; transcript_name "Tapbp-201"; exon_number "2"; exon_id "ENSMUSE00000140787.3"; talon_gene "47107"; talon_transcript "122914"; talon_exon "635154"; ccdsid "CCDS37572.1"; exon_status "KNOWN"; level "2"; protein_id "ENSMUSP00000134695.1"; source "HAVANA"; tag "cds_end_NF";
chr17	HAVANA	exon	33920249	33920509	.	+	.	gene_id "ENSMUSG00000024308.15"; transcript_id "ENSMUST00000025161.9"; gene_type "protein_coding"; gene_status "KNOWN"; gene_name "Tapbp"; transcript_type "protein_coding"; transcript_status "KNOWN"; transcript_name "Tapbp-201"; exon_number "3"; exon_id "ENSMUSE00000140775.3"; talon_gene "47107"; talon_transcript "122914"; talon_exon "635163"; ccdsid "CCDS37572.1"; exon_status "KNOWN"; level "2"; protein_id "ENSMUSP00000025161.7"; source "HAVANA"; tag "CCDS";
chr17	HAVANA	exon	33925410	33925808	.	+	.	gene_id "ENSMUSG00000024308.15"; transcript_id "ENSMUST00000025161.9"; gene_type "protein_coding"; gene_status "KNOWN"; gene_name "Tapbp"; transcript_type "protein_coding"; transcript_status "KNOWN"; transcript_name "Tapbp-201"; exon_number "4"; exon_id "ENSMUSE00001329327.1"; talon_gene "47107"; talon_transcript "122914"; talon_exon "635165"; ccdsid "CCDS37572.1"; exon_status "KNOWN"; level "2"; protein_id "ENSMUSP00000025161.7"; source "HAVANA"; tag "CCDS";
chr17	HAVANA	exon	33926008	33926349	.	+	.	gene_id "ENSMUSG00000024308.15"; transcript_id "ENSMUST00000025161.9"; gene_type "protein_coding"; gene_status "KNOWN"; gene_name "Tapbp"; transcript_type "protein_coding"; transcript_status "KNOWN"; transcript_name "Tapbp-201"; exon_number "5"; exon_id "ENSMUSE00000140793.3"; talon_gene "47107"; talon_transcript "122914"; talon_exon "635167"; ccdsid "CCDS37572.1"; exon_status "KNOWN"; level "2"; protein_id "ENSMUSP00000025161.7"; source "HAVANA"; tag "CCDS";
chr17	HAVANA	exon	33926428	33926517	.	+	.	gene_id "ENSMUSG00000024308.15"; transcript_id "ENSMUST00000025161.9"; gene_type "protein_coding"; gene_status "KNOWN"; gene_name "Tapbp"; transcript_type "protein_coding"; transcript_status "KNOWN"; transcript_name "Tapbp-201"; exon_number "6"; exon_id "ENSMUSE00000140780.3"; talon_gene "47107"; talon_transcript "122914"; talon_exon "635169"; ccdsid "CCDS37572.1"; exon_status "KNOWN"; level "2"; protein_id "ENSMUSP00000025161.7"; source "HAVANA"; tag "CCDS";
chr17	HAVANA	exon	33926627	33926706	.	+	.	gene_id "ENSMUSG00000024308.15"; transcript_id "ENSMUST00000025161.9"; gene_type "protein_coding"; gene_status "KNOWN"; gene_name "Tapbp"; transcript_type "protein_coding"; transcript_status "KNOWN"; transcript_name "Tapbp-201"; exon_number "7"; exon_id "ENSMUSE00000546456.3"; talon_gene "47107"; talon_transcript "122914"; talon_exon "635171"; ccdsid "CCDS37572.1"; exon_status "KNOWN"; level "2"; protein_id "ENSMUSP00000025161.7"; source "HAVANA"; tag "CCDS";
chr17	HAVANA	exon	33928140	33929292	.	+	.	gene_id "ENSMUSG00000024308.15"; transcript_id "ENSMUST00000025161.9"; gene_type "protein_coding"; gene_status "KNOWN"; gene_name "Tapbp"; transcript_type "protein_coding"; transcript_status "KNOWN"; transcript_name "Tapbp-201"; exon_number "8"; exon_id "ENSMUSE00000942663.2"; talon_gene "47107"; talon_transcript "122914"; talon_exon "635173"; ccdsid "CCDS37572.1"; exon_status "KNOWN"; level "2"; protein_id "ENSMUSP00000025161.7"; source "HAVANA"; tag "CCDS";
chr17	HAVANA	transcript	33919637	33929291	.	+	.	gene_id "ENSMUSG00000024308.15"; transcript_id "ENSMUST00000234247.1"; gene_name "Tapbp"; gene_status "KNOWN"; gene_type "protein_coding"; transcript_type "protein_coding"; transcript_status "KNOWN"; transcript_name "Tapbp-206"; talon_gene "47107"; talon_transcript "122916"; havana_transcript "OTTMUST00000177285.1"; level "2"; protein_id "ENSMUSP00000157315.1"; source "HAVANA"; tag "appris_alternative_2";
chr17	HAVANA	exon	33919637	33919724	.	+	.	gene_id "ENSMUSG00000024308.15"; transcript_id "ENSMUST00000234247.1"; gene_type "protein_coding"; gene_status "KNOWN"; gene_name "Tapbp"; transcript_type "protein_coding"; transcript_status "KNOWN"; transcript_name "Tapbp-206"; exon_number "1"; exon_id "ENSMUSE00001453588.1"; talon_gene "47107"; talon_transcript "122916"; talon_exon "635176"; exon_status "KNOWN"; level "2"; protein_id "ENSMUSP00000157315.1"; source "HAVANA"; tag "appris_alternative_2";
chr17	HAVANA	exon	33919871	33920050	.	+	.	gene_id "ENSMUSG00000024308.15"; transcript_id "ENSMUST00000234247.1"; gene_type "protein_coding"; gene_status "KNOWN"; gene_name "Tapbp"; transcript_type "protein_coding"; transcript_status "KNOWN"; transcript_name "Tapbp-206"; exon_number "2"; exon_id "ENSMUSE00000140787.3"; talon_gene "47107"; talon_transcript "122916"; talon_exon "635154"; ccdsid "CCDS37572.1"; exon_status "KNOWN"; level "2"; protein_id "ENSMUSP00000134695.1"; source "HAVANA"; tag "cds_end_NF";
chr17	HAVANA	exon	33920249	33920509	.	+	.	gene_id "ENSMUSG00000024308.15"; transcript_id "ENSMUST00000234247.1"; gene_type "protein_coding"; gene_status "KNOWN"; gene_name "Tapbp"; transcript_type "protein_coding"; transcript_status "KNOWN"; transcript_name "Tapbp-206"; exon_number "3"; exon_id "ENSMUSE00000140775.3"; talon_gene "47107"; talon_transcript "122916"; talon_exon "635163"; ccdsid "CCDS37572.1"; exon_status "KNOWN"; level "2"; protein_id "ENSMUSP00000025161.7"; source "HAVANA"; tag "CCDS";
chr17	HAVANA	exon	33925410	33925808	.	+	.	gene_id "ENSMUSG00000024308.15"; transcript_id "ENSMUST00000234247.1"; gene_type "protein_coding"; gene_status "KNOWN"; gene_name "Tapbp"; transcript_type "protein_coding"; transcript_status "KNOWN"; transcript_name "Tapbp-206"; exon_number "4"; exon_id "ENSMUSE00001329327.1"; talon_gene "47107"; talon_transcript "122916"; talon_exon "635165"; ccdsid "CCDS37572.1"; exon_status "KNOWN"; level "2"; protein_id "ENSMUSP00000025161.7"; source "HAVANA"; tag "CCDS";
chr17	HAVANA	exon	33926008	33926349	.	+	.	gene_id "ENSMUSG00000024308.15"; transcript_id "ENSMUST00000234247.1"; gene_type "protein_coding"; gene_status "KNOWN"; gene_name "Tapbp"; transcript_type "protein_coding"; transcript_status "KNOWN"; transcript_name "Tapbp-206"; exon_number "5"; exon_id "ENSMUSE00000140793.3"; talon_gene "47107"; talon_transcript "122916"; talon_exon "635167"; ccdsid "CCDS37572.1"; exon_status "KNOWN"; level "2"; protein_id "ENSMUSP00000025161.7"; source "HAVANA"; tag "CCDS";
chr17	HAVANA	exon	33926428	33926517	.	+	.	gene_id "ENSMUSG00000024308.15"; transcript_id "ENSMUST00000234247.1"; gene_type "protein_coding"; gene_status "KNOWN"; gene_name "Tapbp"; transcript_type "protein_coding"; transcript_status "KNOWN"; transcript_name "Tapbp-206"; exon_number "6"; exon_id "ENSMUSE00000140780.3"; talon_gene "47107"; talon_transcript "122916"; talon_exon "635169"; ccdsid "CCDS37572.1"; exon_status "KNOWN"; level "2"; protein_id "ENSMUSP00000025161.7"; source "HAVANA"; tag "CCDS";
chr17	HAVANA	exon	33926630	33926706	.	+	.	gene_id "ENSMUSG00000024308.15"; transcript_id "ENSMUST00000234247.1"; gene_type "protein_coding"; gene_status "KNOWN"; gene_name "Tapbp"; transcript_type "protein_coding"; transcript_status "KNOWN"; transcript_name "Tapbp-206"; exon_number "7"; exon_id "ENSMUSE00001452249.1"; talon_gene "47107"; talon_transcript "122916"; talon_exon "635178"; exon_status "KNOWN"; level "2"; protein_id "ENSMUSP00000157315.1"; source "HAVANA"; tag "appris_alternative_2";
chr17	HAVANA	exon	33928140	33929291	.	+	.	gene_id "ENSMUSG00000024308.15"; transcript_id "ENSMUST00000234247.1"; gene_type "protein_coding"; gene_status "KNOWN"; gene_name "Tapbp"; transcript_type "protein_coding"; transcript_status "KNOWN"; transcript_name "Tapbp-206"; exon_number "8"; exon_id "ENSMUSE00001451710.1"; talon_gene "47107"; talon_transcript "122916"; talon_exon "635179"; exon_status "KNOWN"; level "2"; protein_id "ENSMUSP00000157315.1"; source "HAVANA"; tag "appris_alternative_2";
chr17	HAVANA	transcript	33926118	33928276	.	+	.	gene_id "ENSMUSG00000024308.15"; transcript_id "ENSMUST00000172653.1"; gene_name "Tapbp"; gene_status "KNOWN"; gene_type "protein_coding"; transcript_type "retained_intron"; transcript_status "KNOWN"; transcript_name "Tapbp-204"; talon_gene "47107"; talon_transcript "122920"; havana_transcript "OTTMUST00000095372.1"; level "2"; source "HAVANA"; transcript_support_level "2";
chr17	HAVANA	exon	33926118	33926517	.	+	.	gene_id "ENSMUSG00000024308.15"; transcript_id "ENSMUST00000172653.1"; gene_type "protein_coding"; gene_status "KNOWN"; gene_name "Tapbp"; transcript_type "retained_intron"; transcript_status "KNOWN"; transcript_name "Tapbp-204"; exon_number "1"; exon_id "ENSMUSE00000934237.1"; talon_gene "47107"; talon_transcript "122920"; talon_exon "635188"; exon_status "KNOWN"; level "2"; source "HAVANA";
chr17	HAVANA	exon	33926630	33926706	.	+	.	gene_id "ENSMUSG00000024308.15"; transcript_id "ENSMUST00000172653.1"; gene_type "protein_coding"; gene_status "KNOWN"; gene_name "Tapbp"; transcript_type "retained_intron"; transcript_status "KNOWN"; transcript_name "Tapbp-204"; exon_number "2"; exon_id "ENSMUSE00001452249.1"; talon_gene "47107"; talon_transcript "122920"; talon_exon "635178"; exon_status "KNOWN"; level "2"; protein_id "ENSMUSP00000157315.1"; source "HAVANA"; tag "appris_alternative_2";
chr17	HAVANA	exon	33928140	33928276	.	+	.	gene_id "ENSMUSG00000024308.15"; transcript_id "ENSMUST00000172653.1"; gene_type "protein_coding"; gene_status "KNOWN"; gene_name "Tapbp"; transcript_type "retained_intron"; transcript_status "KNOWN"; transcript_name "Tapbp-204"; exon_number "3"; exon_id "ENSMUSE00000929193.1"; talon_gene "47107"; talon_transcript "122920"; talon_exon "635184"; exon_status "KNOWN"; level "2"; source "HAVANA"; tag "RNA_Seq_supported_only";
chr17	HAVANA	gene	33915904	33919325	.	+	.	gene_id "ENSMUSG00000051390.10"; gene_name "Zbtb22"; gene_status "KNOWN"; gene_type "protein_coding"; talon_gene "47108"; havana_gene "OTTMUSG00000037069.6"; level "2"; tag "overlapping_locus";
chr17	HAVANA	transcript	33915904	33917142	.	+	.	gene_id "ENSMUSG00000051390.10"; transcript_id "ENSMUST00000174463.1"; gene_name "Zbtb22"; gene_status "KNOWN"; gene_type "protein_coding"; transcript_type "protein_coding"; transcript_status "KNOWN"; transcript_name "Zbtb22-202"; talon_gene "47108"; talon_transcript "122921"; havana_transcript "OTTMUST00000097904.4"; level "2"; protein_id "ENSMUSP00000133345.1"; source "HAVANA"; tag "cds_end_NF"; transcript_support_level "3";
chr17	HAVANA	exon	33915904	33915964	.	+	.	gene_id "ENSMUSG00000051390.10"; transcript_id "ENSMUST00000174463.1"; gene_type "protein_coding"; gene_status "KNOWN"; gene_name "Zbtb22"; transcript_type "protein_coding"; transcript_status "KNOWN"; transcript_name "Zbtb22-202"; exon_number "1"; exon_id "ENSMUSE00000935058.1"; talon_gene "47108"; talon_transcript "122921"; talon_exon "635189"; exon_status "KNOWN"; level "2"; protein_id "ENSMUSP00000133345.1"; source "HAVANA"; tag "cds_end_NF";
chr17	HAVANA	exon	33916817	33917142	.	+	.	gene_id "ENSMUSG00000051390.10"; transcript_id "ENSMUST00000174463.1"; gene_type "protein_coding"; gene_status "KNOWN"; gene_name "Zbtb22"; transcript_type "protein_coding"; transcript_status "KNOWN"; transcript_name "Zbtb22-202"; exon_number "2"; exon_id "ENSMUSE00000937797.1"; talon_gene "47108"; talon_transcript "122921"; talon_exon "635191"; exon_status "KNOWN"; level "2"; protein_id "ENSMUSP00000133345.1"; source "HAVANA"; tag "cds_end_NF";
chr17	HAVANA	transcript	33916171	33919325	.	+	.	gene_id "ENSMUSG00000051390.10"; transcript_id "ENSMUST00000053429.10"; gene_name "Zbtb22"; gene_status "KNOWN"; gene_type "protein_coding"; transcript_type "protein_coding"; transcript_status "KNOWN"; transcript_name "Zbtb22-201"; talon_gene "47108"; talon_transcript "122922"; ccdsid "CCDS28634.1"; havana_transcript "OTTMUST00000095369.3"; level "2"; protein_id "ENSMUSP00000057466.9"; source "HAVANA"; tag "CCDS"; transcript_support_level "1";
chr17	HAVANA	exon	33916171	33916273	.	+	.	gene_id "ENSMUSG00000051390.10"; transcript_id "ENSMUST00000053429.10"; gene_type "protein_coding"; gene_status "KNOWN"; gene_name "Zbtb22"; transcript_type "protein_coding"; transcript_status "KNOWN"; transcript_name "Zbtb22-201"; exon_number "1"; exon_id "ENSMUSE00000657667.5"; talon_gene "47108"; talon_transcript "122922"; talon_exon "635192"; ccdsid "CCDS28634.1"; exon_status "KNOWN"; level "2"; protein_id "ENSMUSP00000057466.9"; source "HAVANA"; tag "CCDS";
chr17	HAVANA	exon	33916817	33919325	.	+	.	gene_id "ENSMUSG00000051390.10"; transcript_id "ENSMUST00000053429.10"; gene_type "protein_coding"; gene_status "KNOWN"; gene_name "Zbtb22"; transcript_type "protein_coding"; transcript_status "KNOWN"; transcript_name "Zbtb22-201"; exon_number "2"; exon_id "ENSMUSE00000381225.7"; talon_gene "47108"; talon_transcript "122922"; talon_exon "635194"; ccdsid "CCDS28634.1"; exon_status "KNOWN"; level "2"; protein_id "ENSMUSP00000057466.9"; source "HAVANA"; tag "CCDS";
chr17	TALON	transcript	33916817	33919325	.	+	.	gene_id "ENSMUSG00000051390.10"; transcript_id "ENCODEMT000259454"; gene_name "Zbtb22"; gene_status "KNOWN"; gene_type "protein_coding"; transcript_status "NOVEL"; transcript_name "ENCODEMT000259454"; talon_gene "47108"; talon_transcript "259454"; ISM_to_IDs "122922"; ISM_transcript "TRUE";
chr17	HAVANA	exon	33916817	33919325	.	+	.	gene_id "ENSMUSG00000051390.10"; transcript_id "ENCODEMT000259454"; gene_type "protein_coding"; gene_status "KNOWN"; gene_name "Zbtb22"; transcript_status "NOVEL"; transcript_name "ENCODEMT000259454"; exon_number "1"; exon_id "ENSMUSE00000381225.7"; talon_gene "47108"; talon_transcript "259454"; talon_exon "635194"; ccdsid "CCDS28634.1"; exon_status "KNOWN"; level "2"; protein_id "ENSMUSP00000057466.9"; source "HAVANA"; tag "CCDS";
chr17	HAVANA	gene	33919279	33920485	.	-	.	gene_id "ENSMUSG00000101438.2"; gene_name "Gm19412"; gene_status "KNOWN"; gene_type "antisense"; talon_gene "47109"; havana_gene "OTTMUSG00000047765.2"; level "2";
chr17	HAVANA	transcript	33919279	33920485	.	-	.	gene_id "ENSMUSG00000101438.2"; transcript_id "ENSMUST00000185388.2"; gene_name "Gm19412"; gene_status "KNOWN"; gene_type "antisense"; transcript_type "antisense"; transcript_status "KNOWN"; transcript_name "Gm19412-201"; talon_gene "47109"; talon_transcript "122923"; havana_transcript "OTTMUST00000122988.2"; level "2"; source "HAVANA"; tag "basic"; transcript_support_level "1";
chr17	HAVANA	exon	33920070	33920485	.	-	.	gene_id "ENSMUSG00000101438.2"; transcript_id "ENSMUST00000185388.2"; gene_type "antisense"; gene_status "KNOWN"; gene_name "Gm19412"; transcript_type "antisense"; transcript_status "KNOWN"; transcript_name "Gm19412-201"; exon_number "1"; exon_id "ENSMUSE00001328918.2"; talon_gene "47109"; talon_transcript "122923"; talon_exon "635195"; exon_status "KNOWN"; level "2"; source "HAVANA"; tag "basic";
chr17	HAVANA	exon	33919279	33919626	.	-	.	gene_id "ENSMUSG00000101438.2"; transcript_id "ENSMUST00000185388.2"; gene_type "antisense"; gene_status "KNOWN"; gene_name "Gm19412"; transcript_type "antisense"; transcript_status "KNOWN"; transcript_name "Gm19412-201"; exon_number "2"; exon_id "ENSMUSE00001334870.1"; talon_gene "47109"; talon_transcript "122923"; talon_exon "635197"; exon_status "KNOWN"; level "2"; source "HAVANA"; tag "basic";
chr17	HAVANA	gene	33929582	33937687	.	+	.	gene_id "ENSMUSG00000041354.16"; gene_name "Rgl2"; gene_status "KNOWN"; gene_type "protein_coding"; talon_gene "47110"; havana_gene "OTTMUSG00000037071.8"; level "2";
chr17	HAVANA	transcript	33929582	33937687	.	+	.	gene_id "ENSMUSG00000041354.16"; transcript_id "ENSMUST00000047503.15"; gene_name "Rgl2"; gene_status "KNOWN"; gene_type "protein_coding"; transcript_type "protein_coding"; transcript_status "KNOWN"; transcript_name "Rgl2-201"; talon_gene "47110"; talon_transcript "122926"; ccdsid "CCDS28635.1"; havana_transcript "OTTMUST00000095373.2"; level "2"; protein_id "ENSMUSP00000041082.9"; source "HAVANA"; tag "CCDS"; transcript_support_level "1";
chr17	HAVANA	exon	33929582	33930044	.	+	.	gene_id "ENSMUSG00000041354.16"; transcript_id "ENSMUST00000047503.15"; gene_type "protein_coding"; gene_status "KNOWN"; gene_name "Rgl2"; transcript_type "protein_coding"; transcript_status "KNOWN"; transcript_name "Rgl2-201"; exon_number "1"; exon_id "ENSMUSE00000935785.1"; talon_gene "47110"; talon_transcript "122926"; talon_exon "635204"; ccdsid "CCDS28635.1"; exon_status "KNOWN"; level "2"; protein_id "ENSMUSP00000041082.9"; source "HAVANA"; tag "CCDS";
chr17	HAVANA	exon	33930245	33930441	.	+	.	gene_id "ENSMUSG00000041354.16"; transcript_id "ENSMUST00000047503.15"; gene_type "protein_coding"; gene_status "KNOWN"; gene_name "Rgl2"; transcript_type "protein_coding"; transcript_status "KNOWN"; transcript_name "Rgl2-201"; exon_number "2"; exon_id "ENSMUSE00001243739.1"; talon_gene "47110"; talon_transcript "122926"; talon_exon "635205"; ccdsid "CCDS28635.1"; exon_status "KNOWN"; level "2"; protein_id "ENSMUSP00000041082.9"; source "HAVANA"; tag "CCDS";
chr17	HAVANA	exon	33931726	33931809	.	+	.	gene_id "ENSMUSG00000041354.16"; transcript_id "ENSMUST00000047503.15"; gene_type "protein_coding"; gene_status "KNOWN"; gene_name "Rgl2"; transcript_type "protein_coding"; transcript_status "KNOWN"; transcript_name "Rgl2-201"; exon_number "3"; exon_id "ENSMUSE00001295500.1"; talon_gene "47110"; talon_transcript "122926"; talon_exon "635207"; ccdsid "CCDS28635.1"; exon_status "KNOWN"; level "2"; protein_id "ENSMUSP00000041082.9"; source "HAVANA"; tag "CCDS";
chr17	HAVANA	exon	33932040	33932218	.	+	.	gene_id "ENSMUSG00000041354.16"; transcript_id "ENSMUST00000047503.15"; gene_type "protein_coding"; gene_status "KNOWN"; gene_name "Rgl2"; transcript_type "protein_coding"; transcript_status "KNOWN"; transcript_name "Rgl2-201"; exon_number "4"; exon_id "ENSMUSE00001289484.1"; talon_gene "47110"; talon_transcript "122926"; talon_exon "635209"; ccdsid "CCDS28635.1"; exon_status "KNOWN"; level "2"; protein_id "ENSMUSP00000041082.9"; source "HAVANA"; tag "CCDS";
chr17	HAVANA	exon	33932321	33932371	.	+	.	gene_id "ENSMUSG00000041354.16"; transcript_id "ENSMUST00000047503.15"; gene_type "protein_coding"; gene_status "KNOWN"; gene_name "Rgl2"; transcript_type "protein_coding"; transcript_status "KNOWN"; transcript_name "Rgl2-201"; exon_number "5"; exon_id "ENSMUSE00001263031.1"; talon_gene "47110"; talon_transcript "122926"; talon_exon "635211"; ccdsid "CCDS28635.1"; exon_status "KNOWN"; level "2"; protein_id "ENSMUSP00000041082.9"; source "HAVANA"; tag "CCDS";
chr17	HAVANA	exon	33932454	33932751	.	+	.	gene_id "ENSMUSG00000041354.16"; transcript_id "ENSMUST00000047503.15"; gene_type "protein_coding"; gene_status "KNOWN"; gene_name "Rgl2"; transcript_type "protein_coding"; transcript_status "KNOWN"; transcript_name "Rgl2-201"; exon_number "6"; exon_id "ENSMUSE00000302452.4"; talon_gene "47110"; talon_transcript "122926"; talon_exon "635213"; ccdsid "CCDS28635.1"; exon_status "KNOWN"; level "2"; protein_id "ENSMUSP00000041082.9"; source "HAVANA"; tag "CCDS";
chr17	HAVANA	exon	33933009	33933260	.	+	.	gene_id "ENSMUSG00000041354.16"; transcript_id "ENSMUST00000047503.15"; gene_type "protein_coding"; gene_status "KNOWN"; gene_name "Rgl2"; transcript_type "protein_coding"; transcript_status "KNOWN"; transcript_name "Rgl2-201"; exon_number "7"; exon_id "ENSMUSE00000302426.3"; talon_gene "47110"; talon_transcript "122926"; talon_exon "635215"; ccdsid "CCDS28635.1"; exon_status "KNOWN"; level "2"; protein_id "ENSMUSP00000041082.9"; source "HAVANA"; tag "CCDS";
chr17	HAVANA	exon	33933351	33933454	.	+	.	gene_id "ENSMUSG00000041354.16"; transcript_id "ENSMUST00000047503.15"; gene_type "protein_coding"; gene_status "KNOWN"; gene_name "Rgl2"; transcript_type "protein_coding"; transcript_status "KNOWN"; transcript_name "Rgl2-201"; exon_number "8"; exon_id "ENSMUSE00000302400.3"; talon_gene "47110"; talon_transcript "122926"; talon_exon "635217"; ccdsid "CCDS28635.1"; exon_status "KNOWN"; level "2"; protein_id "ENSMUSP00000041082.9"; source "HAVANA"; tag "CCDS";
chr17	HAVANA	exon	33933541	33933625	.	+	.	gene_id "ENSMUSG00000041354.16"; transcript_id "ENSMUST00000047503.15"; gene_type "protein_coding"; gene_status "KNOWN"; gene_name "Rgl2"; transcript_type "protein_coding"; transcript_status "KNOWN"; transcript_name "Rgl2-201"; exon_number "9"; exon_id "ENSMUSE00000546453.1"; talon_gene "47110"; talon_transcript "122926"; talon_exon "635219"; ccdsid "CCDS28635.1"; exon_status "KNOWN"; level "2"; protein_id "ENSMUSP00000041082.9"; source "HAVANA"; tag "CCDS";
chr17	HAVANA	exon	33933712	33933780	.	+	.	gene_id "ENSMUSG00000041354.16"; transcript_id "ENSMUST00000047503.15"; gene_type "protein_coding"; gene_status "KNOWN"; gene_name "Rgl2"; transcript_type "protein_coding"; transcript_status "KNOWN"; transcript_name "Rgl2-201"; exon_number "10"; exon_id "ENSMUSE00000302342.3"; talon_gene "47110"; talon_transcript "122926"; talon_exon "635221"; ccdsid "CCDS28635.1"; exon_status "KNOWN"; level "2"; protein_id "ENSMUSP00000041082.9"; source "HAVANA"; tag "CCDS";
chr17	HAVANA	exon	33933897	33933971	.	+	.	gene_id "ENSMUSG00000041354.16"; transcript_id "ENSMUST00000047503.15"; gene_type "protein_coding"; gene_status "KNOWN"; gene_name "Rgl2"; transcript_type "protein_coding"; transcript_status "KNOWN"; transcript_name "Rgl2-201"; exon_number "11"; exon_id "ENSMUSE00000302318.3"; talon_gene "47110"; talon_transcript "122926"; talon_exon "635223"; ccdsid "CCDS28635.1"; exon_status "KNOWN"; level "2"; protein_id "ENSMUSP00000041082.9"; source "HAVANA"; tag "CCDS";
chr17	HAVANA	exon	33934975	33935007	.	+	.	gene_id "ENSMUSG00000041354.16"; transcript_id "ENSMUST00000047503.15"; gene_type "protein_coding"; gene_status "KNOWN"; gene_name "Rgl2"; transcript_type "protein_coding"; transcript_status "KNOWN"; transcript_name "Rgl2-201"; exon_number "12"; exon_id "ENSMUSE00000302292.3"; talon_gene "47110"; talon_transcript "122926"; talon_exon "635225"; ccdsid "CCDS28635.1"; exon_status "KNOWN"; level "2"; protein_id "ENSMUSP00000041082.9"; source "HAVANA"; tag "CCDS";
chr17	HAVANA	exon	33935134	33935255	.	+	.	gene_id "ENSMUSG00000041354.16"; transcript_id "ENSMUST00000047503.15"; gene_type "protein_coding"; gene_status "KNOWN"; gene_name "Rgl2"; transcript_type "protein_coding"; transcript_status "KNOWN"; transcript_name "Rgl2-201"; exon_number "13"; exon_id "ENSMUSE00000302265.3"; talon_gene "47110"; talon_transcript "122926"; talon_exon "635227"; ccdsid "CCDS28635.1"; exon_status "KNOWN"; level "2"; protein_id "ENSMUSP00000041082.9"; source "HAVANA"; tag "CCDS";
chr17	HAVANA	exon	33935360	33935455	.	+	.	gene_id "ENSMUSG00000041354.16"; transcript_id "ENSMUST00000047503.15"; gene_type "protein_coding"; gene_status "KNOWN"; gene_name "Rgl2"; transcript_type "protein_coding"; transcript_status "KNOWN"; transcript_name "Rgl2-201"; exon_number "14"; exon_id "ENSMUSE00000302240.3"; talon_gene "47110"; talon_transcript "122926"; talon_exon "635229"; ccdsid "CCDS28635.1"; exon_status "KNOWN"; level "2"; protein_id "ENSMUSP00000041082.9"; source "HAVANA"; tag "CCDS";
chr17	HAVANA	exon	33935545	33935656	.	+	.	gene_id "ENSMUSG00000041354.16"; transcript_id "ENSMUST00000047503.15"; gene_type "protein_coding"; gene_status "KNOWN"; gene_name "Rgl2"; transcript_type "protein_coding"; transcript_status "KNOWN"; transcript_name "Rgl2-201"; exon_number "15"; exon_id "ENSMUSE00000302210.3"; talon_gene "47110"; talon_transcript "122926"; talon_exon "635231"; ccdsid "CCDS28635.1"; exon_status "KNOWN"; level "2"; protein_id "ENSMUSP00000041082.9"; source "HAVANA"; tag "CCDS";
chr17	HAVANA	exon	33935740	33936033	.	+	.	gene_id "ENSMUSG00000041354.16"; transcript_id "ENSMUST00000047503.15"; gene_type "protein_coding"; gene_status "KNOWN"; gene_name "Rgl2"; transcript_type "protein_coding"; transcript_status "KNOWN"; transcript_name "Rgl2-201"; exon_number "16"; exon_id "ENSMUSE00001313550.1"; talon_gene "47110"; talon_transcript "122926"; talon_exon "635233"; ccdsid "CCDS28635.1"; exon_status "KNOWN"; level "2"; protein_id "ENSMUSP00000041082.9"; source "HAVANA"; tag "CCDS";
chr17	HAVANA	exon	33936863	33936977	.	+	.	gene_id "ENSMUSG00000041354.16"; transcript_id "ENSMUST00000047503.15"; gene_type "protein_coding"; gene_status "KNOWN"; gene_name "Rgl2"; transcript_type "protein_coding"; transcript_status "KNOWN"; transcript_name "Rgl2-201"; exon_number "17"; exon_id "ENSMUSE00000302149.3"; talon_gene "47110"; talon_transcript "122926"; talon_exon "635235"; ccdsid "CCDS28635.1"; exon_status "KNOWN"; level "2"; protein_id "ENSMUSP00000041082.9"; source "HAVANA"; tag "CCDS";
chr17	HAVANA	exon	33937065	33937687	.	+	.	gene_id "ENSMUSG00000041354.16"; transcript_id "ENSMUST00000047503.15"; gene_type "protein_coding"; gene_status "KNOWN"; gene_name "Rgl2"; transcript_type "protein_coding"; transcript_status "KNOWN"; transcript_name "Rgl2-201"; exon_number "18"; exon_id "ENSMUSE00000302120.9"; talon_gene "47110"; talon_transcript "122926"; talon_exon "635237"; ccdsid "CCDS28635.1"; exon_status "KNOWN"; level "2"; protein_id "ENSMUSP00000041082.9"; source "HAVANA"; tag "CCDS";
chr17	HAVANA	gene	33938821	33940331	.	-	.	gene_id "ENSMUSG00000024309.15"; gene_name "Pfdn6"; gene_status "KNOWN"; gene_type "protein_coding"; talon_gene "47111"; havana_gene "OTTMUSG00000037082.6"; level "2";
chr17	HAVANA	transcript	33938821	33940343	.	-	.	gene_id "ENSMUSG00000024309.15"; transcript_id "ENSMUST00000025163.13"; gene_name "Pfdn6"; gene_status "KNOWN"; gene_type "protein_coding"; transcript_type "protein_coding"; transcript_status "KNOWN"; transcript_name "Pfdn6-201"; talon_gene "47111"; talon_transcript "122939"; ccdsid "CCDS28636.1"; havana_transcript "OTTMUST00000095437.1"; level "2"; protein_id "ENSMUSP00000025163.7"; source "HAVANA"; tag "CCDS"; transcript_support_level "1";
chr17	HAVANA	exon	33940024	33940343	.	-	.	gene_id "ENSMUSG00000024309.15"; transcript_id "ENSMUST00000025163.13"; gene_type "protein_coding"; gene_status "KNOWN"; gene_name "Pfdn6"; transcript_type "protein_coding"; transcript_status "KNOWN"; transcript_name "Pfdn6-201"; exon_number "1"; exon_id "ENSMUSE00000140799.6"; talon_gene "47111"; talon_transcript "122939"; talon_exon "635271"; ccdsid "CCDS28636.1"; exon_status "KNOWN"; level "2"; protein_id "ENSMUSP00000025163.7"; source "HAVANA"; tag "CCDS";
chr17	HAVANA	exon	33939748	33939818	.	-	.	gene_id "ENSMUSG00000024309.15"; transcript_id "ENSMUST00000025163.13"; gene_type "protein_coding"; gene_status "KNOWN"; gene_name "Pfdn6"; transcript_type "protein_coding"; transcript_status "KNOWN"; transcript_name "Pfdn6-201"; exon_number "2"; exon_id "ENSMUSE00001220644.1"; talon_gene "47111"; talon_transcript "122939"; talon_exon "635273"; ccdsid "CCDS28636.1"; exon_status "KNOWN"; level "2"; protein_id "ENSMUSP00000025163.7"; source "HAVANA"; tag "CCDS";
chr17	HAVANA	exon	33939539	33939663	.	-	.	gene_id "ENSMUSG00000024309.15"; transcript_id "ENSMUST00000025163.13"; gene_type "protein_coding"; gene_status "KNOWN"; gene_name "Pfdn6"; transcript_type "protein_coding"; transcript_status "KNOWN"; transcript_name "Pfdn6-201"; exon_number "3"; exon_id "ENSMUSE00001245817.1"; talon_gene "47111"; talon_transcript "122939"; talon_exon "635275"; ccdsid "CCDS28636.1"; exon_status "KNOWN"; level "2"; protein_id "ENSMUSP00000025163.7"; source "HAVANA"; tag "CCDS";
chr17	HAVANA	exon	33938821	33939111	.	-	.	gene_id "ENSMUSG00000024309.15"; transcript_id "ENSMUST00000025163.13"; gene_type "protein_coding"; gene_status "KNOWN"; gene_name "Pfdn6"; transcript_type "protein_coding"; transcript_status "KNOWN"; transcript_name "Pfdn6-201"; exon_number "4"; exon_id "ENSMUSE00000929035.1"; talon_gene "47111"; talon_transcript "122939"; talon_exon "635277"; ccdsid "CCDS28636.1"; exon_status "KNOWN"; level "2"; protein_id "ENSMUSP00000025163.7"; source "HAVANA"; tag "CCDS";
chr17	HAVANA	transcript	33939358	33940331	.	-	.	gene_id "ENSMUSG00000024309.15"; transcript_id "ENSMUST00000173678.2"; gene_name "Pfdn6"; gene_status "KNOWN"; gene_type "protein_coding"; transcript_type "protein_coding"; transcript_status "KNOWN"; transcript_name "Pfdn6-203"; talon_gene "47111"; talon_transcript "122944"; havana_transcript "OTTMUST00000095442.5"; level "2"; protein_id "ENSMUSP00000156997.1"; source "HAVANA"; tag "basic"; transcript_support_level "2";
chr17	HAVANA	exon	33940024	33940331	.	-	.	gene_id "ENSMUSG00000024309.15"; transcript_id "ENSMUST00000173678.2"; gene_type "protein_coding"; gene_status "KNOWN"; gene_name "Pfdn6"; transcript_type "protein_coding"; transcript_status "KNOWN"; transcript_name "Pfdn6-203"; exon_number "1"; exon_id "ENSMUSE00001454091.1"; talon_gene "47111"; talon_transcript "122944"; talon_exon "635290"; exon_status "KNOWN"; level "2"; protein_id "ENSMUSP00000156997.1"; source "HAVANA"; tag "basic";
chr17	HAVANA	exon	33939748	33939818	.	-	.	gene_id "ENSMUSG00000024309.15"; transcript_id "ENSMUST00000173678.2"; gene_type "protein_coding"; gene_status "KNOWN"; gene_name "Pfdn6"; transcript_type "protein_coding"; transcript_status "KNOWN"; transcript_name "Pfdn6-203"; exon_number "2"; exon_id "ENSMUSE00001220644.1"; talon_gene "47111"; talon_transcript "122944"; talon_exon "635273"; ccdsid "CCDS28636.1"; exon_status "KNOWN"; level "2"; protein_id "ENSMUSP00000025163.7"; source "HAVANA"; tag "CCDS";
chr17	HAVANA	exon	33939358	33939663	.	-	.	gene_id "ENSMUSG00000024309.15"; transcript_id "ENSMUST00000173678.2"; gene_type "protein_coding"; gene_status "KNOWN"; gene_name "Pfdn6"; transcript_type "protein_coding"; transcript_status "KNOWN"; transcript_name "Pfdn6-203"; exon_number "3"; exon_id "ENSMUSE00000928393.1"; talon_gene "47111"; talon_transcript "122944"; talon_exon "635291"; exon_status "KNOWN"; level "2"; protein_id "ENSMUSP00000156997.1"; source "HAVANA"; tag "basic";
chr17	HAVANA	gene	33940660	33949697	.	+	.	gene_id "ENSMUSG00000024312.10"; gene_name "Wdr46"; gene_status "KNOWN"; gene_type "protein_coding"; talon_gene "47113"; havana_gene "OTTMUSG00000037083.2"; level "2";
chr17	HAVANA	transcript	33940660	33949697	.	+	.	gene_id "ENSMUSG00000024312.10"; transcript_id "ENSMUST00000025170.10"; gene_name "Wdr46"; gene_status "KNOWN"; gene_type "protein_coding"; transcript_type "protein_coding"; transcript_status "KNOWN"; transcript_name "Wdr46-201"; talon_gene "47113"; talon_transcript "122946"; ccdsid "CCDS28637.1"; havana_transcript "OTTMUST00000095443.2"; level "2"; protein_id "ENSMUSP00000025170.9"; source "HAVANA"; tag "CCDS"; transcript_support_level "1";
chr17	HAVANA	exon	33940660	33940806	.	+	.	gene_id "ENSMUSG00000024312.10"; transcript_id "ENSMUST00000025170.10"; gene_type "protein_coding"; gene_status "KNOWN"; gene_name "Wdr46"; transcript_type "protein_coding"; transcript_status "KNOWN"; transcript_name "Wdr46-201"; exon_number "1"; exon_id "ENSMUSE00000398124.10"; talon_gene "47113"; talon_transcript "122946"; talon_exon "635295"; ccdsid "CCDS28637.1"; exon_status "KNOWN"; level "2"; protein_id "ENSMUSP00000025170.9"; source "HAVANA"; tag "CCDS";
chr17	HAVANA	exon	33940885	33941091	.	+	.	gene_id "ENSMUSG00000024312.10"; transcript_id "ENSMUST00000025170.10"; gene_type "protein_coding"; gene_status "KNOWN"; gene_name "Wdr46"; transcript_type "protein_coding"; transcript_status "KNOWN"; transcript_name "Wdr46-201"; exon_number "2"; exon_id "ENSMUSE00000140811.3"; talon_gene "47113"; talon_transcript "122946"; talon_exon "635297"; ccdsid "CCDS28637.1"; exon_status "KNOWN"; level "2"; protein_id "ENSMUSP00000025170.9"; source "HAVANA"; tag "CCDS";
chr17	HAVANA	exon	33941192	33941272	.	+	.	gene_id "ENSMUSG00000024312.10"; transcript_id "ENSMUST00000025170.10"; gene_type "protein_coding"; gene_status "KNOWN"; gene_name "Wdr46"; transcript_type "protein_coding"; transcript_status "KNOWN"; transcript_name "Wdr46-201"; exon_number "3"; exon_id "ENSMUSE00000140830.3"; talon_gene "47113"; talon_transcript "122946"; talon_exon "635299"; ccdsid "CCDS28637.1"; exon_status "KNOWN"; level "2"; protein_id "ENSMUSP00000025170.9"; source "HAVANA"; tag "CCDS";
chr17	HAVANA	exon	33941406	33941518	.	+	.	gene_id "ENSMUSG00000024312.10"; transcript_id "ENSMUST00000025170.10"; gene_type "protein_coding"; gene_status "KNOWN"; gene_name "Wdr46"; transcript_type "protein_coding"; transcript_status "KNOWN"; transcript_name "Wdr46-201"; exon_number "4"; exon_id "ENSMUSE00000140810.3"; talon_gene "47113"; talon_transcript "122946"; talon_exon "635301"; ccdsid "CCDS28637.1"; exon_status "KNOWN"; level "2"; protein_id "ENSMUSP00000025170.9"; source "HAVANA"; tag "CCDS";
chr17	HAVANA	exon	33941633	33941720	.	+	.	gene_id "ENSMUSG00000024312.10"; transcript_id "ENSMUST00000025170.10"; gene_type "protein_coding"; gene_status "KNOWN"; gene_name "Wdr46"; transcript_type "protein_coding"; transcript_status "KNOWN"; transcript_name "Wdr46-201"; exon_number "5"; exon_id "ENSMUSE00000140839.3"; talon_gene "47113"; talon_transcript "122946"; talon_exon "635303"; ccdsid "CCDS28637.1"; exon_status "KNOWN"; level "2"; protein_id "ENSMUSP00000025170.9"; source "HAVANA"; tag "CCDS";
chr17	HAVANA	exon	33941822	33941883	.	+	.	gene_id "ENSMUSG00000024312.10"; transcript_id "ENSMUST00000025170.10"; gene_type "protein_coding"; gene_status "KNOWN"; gene_name "Wdr46"; transcript_type "protein_coding"; transcript_status "KNOWN"; transcript_name "Wdr46-201"; exon_number "6"; exon_id "ENSMUSE00001260401.1"; talon_gene "47113"; talon_transcript "122946"; talon_exon "635305"; ccdsid "CCDS28637.1"; exon_status "KNOWN"; level "2"; protein_id "ENSMUSP00000025170.9"; source "HAVANA"; tag "CCDS";
chr17	HAVANA	exon	33943346	33943450	.	+	.	gene_id "ENSMUSG00000024312.10"; transcript_id "ENSMUST00000025170.10"; gene_type "protein_coding"; gene_status "KNOWN"; gene_name "Wdr46"; transcript_type "protein_coding"; transcript_status "KNOWN"; transcript_name "Wdr46-201"; exon_number "7"; exon_id "ENSMUSE00001207754.1"; talon_gene "47113"; talon_transcript "122946"; talon_exon "635307"; ccdsid "CCDS28637.1"; exon_status "KNOWN"; level "2"; protein_id "ENSMUSP00000025170.9"; source "HAVANA"; tag "CCDS";
chr17	HAVANA	exon	33943558	33943708	.	+	.	gene_id "ENSMUSG00000024312.10"; transcript_id "ENSMUST00000025170.10"; gene_type "protein_coding"; gene_status "KNOWN"; gene_name "Wdr46"; transcript_type "protein_coding"; transcript_status "KNOWN"; transcript_name "Wdr46-201"; exon_number "8"; exon_id "ENSMUSE00000140834.3"; talon_gene "47113"; talon_transcript "122946"; talon_exon "635309"; ccdsid "CCDS28637.1"; exon_status "KNOWN"; level "2"; protein_id "ENSMUSP00000025170.9"; source "HAVANA"; tag "CCDS";
chr17	HAVANA	exon	33943801	33943936	.	+	.	gene_id "ENSMUSG00000024312.10"; transcript_id "ENSMUST00000025170.10"; gene_type "protein_coding"; gene_status "KNOWN"; gene_name "Wdr46"; transcript_type "protein_coding"; transcript_status "KNOWN"; transcript_name "Wdr46-201"; exon_number "9"; exon_id "ENSMUSE00000140832.3"; talon_gene "47113"; talon_transcript "122946"; talon_exon "635311"; ccdsid "CCDS28637.1"; exon_status "KNOWN"; level "2"; protein_id "ENSMUSP00000025170.9"; source "HAVANA"; tag "CCDS";
chr17	HAVANA	exon	33944482	33944581	.	+	.	gene_id "ENSMUSG00000024312.10"; transcript_id "ENSMUST00000025170.10"; gene_type "protein_coding"; gene_status "KNOWN"; gene_name "Wdr46"; transcript_type "protein_coding"; transcript_status "KNOWN"; transcript_name "Wdr46-201"; exon_number "10"; exon_id "ENSMUSE00000140816.3"; talon_gene "47113"; talon_transcript "122946"; talon_exon "635313"; ccdsid "CCDS28637.1"; exon_status "KNOWN"; level "2"; protein_id "ENSMUSP00000025170.9"; source "HAVANA"; tag "CCDS";
chr17	HAVANA	exon	33948220	33948533	.	+	.	gene_id "ENSMUSG00000024312.10"; transcript_id "ENSMUST00000025170.10"; gene_type "protein_coding"; gene_status "KNOWN"; gene_name "Wdr46"; transcript_type "protein_coding"; transcript_status "KNOWN"; transcript_name "Wdr46-201"; exon_number "11"; exon_id "ENSMUSE00000140824.3"; talon_gene "47113"; talon_transcript "122946"; talon_exon "635315"; ccdsid "CCDS28637.1"; exon_status "KNOWN"; level "2"; protein_id "ENSMUSP00000025170.9"; source "HAVANA"; tag "CCDS";
chr17	HAVANA	exon	33948643	33948737	.	+	.	gene_id "ENSMUSG00000024312.10"; transcript_id "ENSMUST00000025170.10"; gene_type "protein_coding"; gene_status "KNOWN"; gene_name "Wdr46"; transcript_type "protein_coding"; transcript_status "KNOWN"; transcript_name "Wdr46-201"; exon_number "12"; exon_id "ENSMUSE00000140820.3"; talon_gene "47113"; talon_transcript "122946"; talon_exon "635317"; ccdsid "CCDS28637.1"; exon_status "KNOWN"; level "2"; protein_id "ENSMUSP00000025170.9"; source "HAVANA"; tag "CCDS";
chr17	HAVANA	exon	33948836	33948931	.	+	.	gene_id "ENSMUSG00000024312.10"; transcript_id "ENSMUST00000025170.10"; gene_type "protein_coding"; gene_status "KNOWN"; gene_name "Wdr46"; transcript_type "protein_coding"; transcript_status "KNOWN"; transcript_name "Wdr46-201"; exon_number "13"; exon_id "ENSMUSE00000140818.3"; talon_gene "47113"; talon_transcript "122946"; talon_exon "635319"; ccdsid "CCDS28637.1"; exon_status "KNOWN"; level "2"; protein_id "ENSMUSP00000025170.9"; source "HAVANA"; tag "CCDS";
chr17	HAVANA	exon	33949073	33949186	.	+	.	gene_id "ENSMUSG00000024312.10"; transcript_id "ENSMUST00000025170.10"; gene_type "protein_coding"; gene_status "KNOWN"; gene_name "Wdr46"; transcript_type "protein_coding"; transcript_status "KNOWN"; transcript_name "Wdr46-201"; exon_number "14"; exon_id "ENSMUSE00000301587.3"; talon_gene "47113"; talon_transcript "122946"; talon_exon "635321"; ccdsid "CCDS28637.1"; exon_status "KNOWN"; level "2"; protein_id "ENSMUSP00000025170.9"; source "HAVANA"; tag "CCDS";
chr17	HAVANA	exon	33949278	33949697	.	+	.	gene_id "ENSMUSG00000024312.10"; transcript_id "ENSMUST00000025170.10"; gene_type "protein_coding"; gene_status "KNOWN"; gene_name "Wdr46"; transcript_type "protein_coding"; transcript_status "KNOWN"; transcript_name "Wdr46-201"; exon_number "15"; exon_id "ENSMUSE00000413054.9"; talon_gene "47113"; talon_transcript "122946"; talon_exon "635323"; ccdsid "CCDS28637.1"; exon_status "KNOWN"; level "2"; protein_id "ENSMUSP00000025170.9"; source "HAVANA"; tag "CCDS";
chr17	HAVANA	gene	33949909	33951488	.	-	.	gene_id "ENSMUSG00000067370.4"; gene_name "B3galt4"; gene_status "KNOWN"; gene_type "protein_coding"; talon_gene "47114"; havana_gene "OTTMUSG00000037084.2"; level "2";
chr17	HAVANA	transcript	33949909	33951488	.	-	.	gene_id "ENSMUSG00000067370.4"; transcript_id "ENSMUST00000087543.4"; gene_name "B3galt4"; gene_status "KNOWN"; gene_type "protein_coding"; transcript_type "protein_coding"; transcript_status "KNOWN"; transcript_name "B3galt4-201"; talon_gene "47114"; talon_transcript "122950"; ccdsid "CCDS28638.1"; havana_transcript "OTTMUST00000095446.2"; level "2"; protein_id "ENSMUSP00000084823.2"; source "HAVANA"; tag "CCDS"; transcript_support_level "NA";
chr17	HAVANA	exon	33949909	33951488	.	-	.	gene_id "ENSMUSG00000067370.4"; transcript_id "ENSMUST00000087543.4"; gene_type "protein_coding"; gene_status "KNOWN"; gene_name "B3galt4"; transcript_type "protein_coding"; transcript_status "KNOWN"; transcript_name "B3galt4-201"; exon_number "1"; exon_id "ENSMUSE00000546404.4"; talon_gene "47114"; talon_transcript "122950"; talon_exon "635332"; ccdsid "CCDS28638.1"; exon_status "KNOWN"; level "2"; protein_id "ENSMUSP00000084823.2"; source "HAVANA"; tag "CCDS";
chr17	HAVANA	gene	33951999	33955677	.	-	.	gene_id "ENSMUSG00000008668.15"; gene_name "Rps18"; gene_status "KNOWN"; gene_type "protein_coding"; talon_gene "47115"; havana_gene "OTTMUSG00000037085.3"; level "2";
chr17	HAVANA	transcript	33951999	33952689	.	-	.	gene_id "ENSMUSG00000008668.15"; transcript_id "ENSMUST00000174758.7"; gene_name "Rps18"; gene_status "KNOWN"; gene_type "protein_coding"; transcript_type "retained_intron"; transcript_status "KNOWN"; transcript_name "Rps18-210"; talon_gene "47115"; talon_transcript "122951"; havana_transcript "OTTMUST00000095447.1"; level "2"; source "HAVANA"; transcript_support_level "2";
chr17	HAVANA	exon	33952403	33952689	.	-	.	gene_id "ENSMUSG00000008668.15"; transcript_id "ENSMUST00000174758.7"; gene_type "protein_coding"; gene_status "KNOWN"; gene_name "Rps18"; transcript_type "retained_intron"; transcript_status "KNOWN"; transcript_name "Rps18-210"; exon_number "1"; exon_id "ENSMUSE00000934835.1"; talon_gene "47115"; talon_transcript "122951"; talon_exon "635333"; exon_status "KNOWN"; level "2"; source "HAVANA";
chr17	HAVANA	exon	33952221	33952312	.	-	.	gene_id "ENSMUSG00000008668.15"; transcript_id "ENSMUST00000174758.7"; gene_type "protein_coding"; gene_status "KNOWN"; gene_name "Rps18"; transcript_type "retained_intron"; transcript_status "KNOWN"; transcript_name "Rps18-210"; exon_number "2"; exon_id "ENSMUSE00001296451.1"; talon_gene "47115"; talon_transcript "122951"; talon_exon "635335"; ccdsid "CCDS37573.1"; exon_status "KNOWN"; level "2"; protein_id "ENSMUSP00000157085.1"; source "HAVANA"; tag "RNA_Seq_supported_only";
chr17	HAVANA	exon	33951999	33952118	.	-	.	gene_id "ENSMUSG00000008668.15"; transcript_id "ENSMUST00000174758.7"; gene_type "protein_coding"; gene_status "KNOWN"; gene_name "Rps18"; transcript_type "retained_intron"; transcript_status "KNOWN"; transcript_name "Rps18-210"; exon_number "3"; exon_id "ENSMUSE00001205334.1"; talon_gene "47115"; talon_transcript "122951"; talon_exon "635337"; ccdsid "CCDS37573.1"; exon_status "KNOWN"; level "2"; protein_id "ENSMUSP00000138296.1"; source "HAVANA"; tag "basic";
chr17	HAVANA	transcript	33951999	33955212	.	-	.	gene_id "ENSMUSG00000008668.15"; transcript_id "ENSMUST00000174745.7"; gene_name "Rps18"; gene_status "KNOWN"; gene_type "protein_coding"; transcript_type "processed_transcript"; transcript_status "KNOWN"; transcript_name "Rps18-209"; talon_gene "47115"; talon_transcript "122952"; havana_transcript "OTTMUST00000095449.1"; level "2"; source "HAVANA"; transcript_support_level "2";
chr17	HAVANA	exon	33955078	33955212	.	-	.	gene_id "ENSMUSG00000008668.15"; transcript_id "ENSMUST00000174745.7"; gene_type "protein_coding"; gene_status "KNOWN"; gene_name "Rps18"; transcript_type "processed_transcript"; transcript_status "KNOWN"; transcript_name "Rps18-209"; exon_number "1"; exon_id "ENSMUSE00000944540.1"; talon_gene "47115"; talon_transcript "122952"; talon_exon "635338"; exon_status "KNOWN"; level "2"; source "HAVANA";
chr17	HAVANA	exon	33952403	33952591	.	-	.	gene_id "ENSMUSG00000008668.15"; transcript_id "ENSMUST00000174745.7"; gene_type "protein_coding"; gene_status "KNOWN"; gene_name "Rps18"; transcript_type "processed_transcript"; transcript_status "KNOWN"; transcript_name "Rps18-209"; exon_number "2"; exon_id "ENSMUSE00001233802.1"; talon_gene "47115"; talon_transcript "122952"; talon_exon "635340"; ccdsid "CCDS37573.1"; exon_status "KNOWN"; level "2"; protein_id "ENSMUSP00000138296.1"; source "HAVANA"; tag "basic";
chr17	HAVANA	exon	33952221	33952312	.	-	.	gene_id "ENSMUSG00000008668.15"; transcript_id "ENSMUST00000174745.7"; gene_type "protein_coding"; gene_status "KNOWN"; gene_name "Rps18"; transcript_type "processed_transcript"; transcript_status "KNOWN"; transcript_name "Rps18-209"; exon_number "3"; exon_id "ENSMUSE00001296451.1"; talon_gene "47115"; talon_transcript "122952"; talon_exon "635335"; ccdsid "CCDS37573.1"; exon_status "KNOWN"; level "2"; protein_id "ENSMUSP00000157085.1"; source "HAVANA"; tag "RNA_Seq_supported_only";
chr17	HAVANA	exon	33951999	33952118	.	-	.	gene_id "ENSMUSG00000008668.15"; transcript_id "ENSMUST00000174745.7"; gene_type "protein_coding"; gene_status "KNOWN"; gene_name "Rps18"; transcript_type "processed_transcript"; transcript_status "KNOWN"; transcript_name "Rps18-209"; exon_number "4"; exon_id "ENSMUSE00001205334.1"; talon_gene "47115"; talon_transcript "122952"; talon_exon "635337"; ccdsid "CCDS37573.1"; exon_status "KNOWN"; level "2"; protein_id "ENSMUSP00000138296.1"; source "HAVANA"; tag "basic";
chr17	HAVANA	transcript	33951999	33955677	.	-	.	gene_id "ENSMUSG00000008668.15"; transcript_id "ENSMUST00000008812.8"; gene_name "Rps18"; gene_status "KNOWN"; gene_type "protein_coding"; transcript_type "protein_coding"; transcript_status "KNOWN"; transcript_name "Rps18-201"; talon_gene "47115"; talon_transcript "122955"; ccdsid "CCDS37573.1"; havana_transcript "OTTMUST00000095450.2"; level "2"; protein_id "ENSMUSP00000008812.7"; source "HAVANA"; tag "CCDS"; transcript_support_level "1";
chr17	HAVANA	exon	33955618	33955677	.	-	.	gene_id "ENSMUSG00000008668.15"; transcript_id "ENSMUST00000008812.8"; gene_type "protein_coding"; gene_status "KNOWN"; gene_name "Rps18"; transcript_type "protein_coding"; transcript_status "KNOWN"; transcript_name "Rps18-201"; exon_number "1"; exon_id "ENSMUSE00000929444.2"; talon_gene "47115"; talon_transcript "122955"; talon_exon "635349"; ccdsid "CCDS37573.1"; exon_status "KNOWN"; level "2"; protein_id "ENSMUSP00000008812.7"; source "HAVANA"; tag "CCDS";
chr17	HAVANA	exon	33955078	33955176	.	-	.	gene_id "ENSMUSG00000008668.15"; transcript_id "ENSMUST00000008812.8"; gene_type "protein_coding"; gene_status "KNOWN"; gene_name "Rps18"; transcript_type "protein_coding"; transcript_status "KNOWN"; transcript_name "Rps18-201"; exon_number "2"; exon_id "ENSMUSE00001219216.1"; talon_gene "47115"; talon_transcript "122955"; talon_exon "635343"; ccdsid "CCDS37573.1"; exon_status "KNOWN"; level "2"; protein_id "ENSMUSP00000138296.1"; source "HAVANA"; tag "basic";
chr17	HAVANA	exon	33952403	33952591	.	-	.	gene_id "ENSMUSG00000008668.15"; transcript_id "ENSMUST00000008812.8"; gene_type "protein_coding"; gene_status "KNOWN"; gene_name "Rps18"; transcript_type "protein_coding"; transcript_status "KNOWN"; transcript_name "Rps18-201"; exon_number "3"; exon_id "ENSMUSE00001233802.1"; talon_gene "47115"; talon_transcript "122955"; talon_exon "635340"; ccdsid "CCDS37573.1"; exon_status "KNOWN"; level "2"; protein_id "ENSMUSP00000138296.1"; source "HAVANA"; tag "basic";
chr17	HAVANA	exon	33952221	33952312	.	-	.	gene_id "ENSMUSG00000008668.15"; transcript_id "ENSMUST00000008812.8"; gene_type "protein_coding"; gene_status "KNOWN"; gene_name "Rps18"; transcript_type "protein_coding"; transcript_status "KNOWN"; transcript_name "Rps18-201"; exon_number "4"; exon_id "ENSMUSE00001296451.1"; talon_gene "47115"; talon_transcript "122955"; talon_exon "635335"; ccdsid "CCDS37573.1"; exon_status "KNOWN"; level "2"; protein_id "ENSMUSP00000157085.1"; source "HAVANA"; tag "RNA_Seq_supported_only";
chr17	HAVANA	exon	33951999	33952118	.	-	.	gene_id "ENSMUSG00000008668.15"; transcript_id "ENSMUST00000008812.8"; gene_type "protein_coding"; gene_status "KNOWN"; gene_name "Rps18"; transcript_type "protein_coding"; transcript_status "KNOWN"; transcript_name "Rps18-201"; exon_number "5"; exon_id "ENSMUSE00001205334.1"; talon_gene "47115"; talon_transcript "122955"; talon_exon "635337"; ccdsid "CCDS37573.1"; exon_status "KNOWN"; level "2"; protein_id "ENSMUSP00000138296.1"; source "HAVANA"; tag "basic";
chr17	HAVANA	gene	33955812	33967035	.	+	.	gene_id "ENSMUSG00000024319.18"; gene_name "Vps52"; gene_status "KNOWN"; gene_type "protein_coding"; talon_gene "47116"; havana_gene "OTTMUSG00000037086.7"; level "2"; tag "ncRNA_host";
chr17	HAVANA	transcript	33955812	33967035	.	+	.	gene_id "ENSMUSG00000024319.18"; transcript_id "ENSMUST00000025178.16"; gene_name "Vps52"; gene_status "KNOWN"; gene_type "protein_coding"; transcript_type "protein_coding"; transcript_status "KNOWN"; transcript_name "Vps52-201"; talon_gene "47116"; talon_transcript "122962"; ccdsid "CCDS37574.1"; havana_transcript "OTTMUST00000095459.2"; level "2"; protein_id "ENSMUSP00000025178.9"; source "HAVANA"; tag "CCDS"; transcript_support_level "1";
chr17	HAVANA	exon	33955812	33956182	.	+	.	gene_id "ENSMUSG00000024319.18"; transcript_id "ENSMUST00000025178.16"; gene_type "protein_coding"; gene_status "KNOWN"; gene_name "Vps52"; transcript_type "protein_coding"; transcript_status "KNOWN"; transcript_name "Vps52-201"; exon_number "1"; exon_id "ENSMUSE00000944948.1"; talon_gene "47116"; talon_transcript "122962"; talon_exon "635362"; ccdsid "CCDS37574.1"; exon_status "KNOWN"; level "2"; protein_id "ENSMUSP00000025178.9"; source "HAVANA"; tag "CCDS";
chr17	HAVANA	exon	33956930	33957014	.	+	.	gene_id "ENSMUSG00000024319.18"; transcript_id "ENSMUST00000025178.16"; gene_type "protein_coding"; gene_status "KNOWN"; gene_name "Vps52"; transcript_type "protein_coding"; transcript_status "KNOWN"; transcript_name "Vps52-201"; exon_number "2"; exon_id "ENSMUSE00000140858.3"; talon_gene "47116"; talon_transcript "122962"; talon_exon "635364"; ccdsid "CCDS37574.1"; exon_status "KNOWN"; level "2"; protein_id "ENSMUSP00000025178.9"; source "HAVANA"; tag "CCDS";
chr17	HAVANA	exon	33957849	33957901	.	+	.	gene_id "ENSMUSG00000024319.18"; transcript_id "ENSMUST00000025178.16"; gene_type "protein_coding"; gene_status "KNOWN"; gene_name "Vps52"; transcript_type "protein_coding"; transcript_status "KNOWN"; transcript_name "Vps52-201"; exon_number "3"; exon_id "ENSMUSE00000140870.3"; talon_gene "47116"; talon_transcript "122962"; talon_exon "635366"; ccdsid "CCDS37574.1"; exon_status "KNOWN"; level "2"; protein_id "ENSMUSP00000025178.9"; source "HAVANA"; tag "CCDS";
chr17	HAVANA	exon	33958017	33958092	.	+	.	gene_id "ENSMUSG00000024319.18"; transcript_id "ENSMUST00000025178.16"; gene_type "protein_coding"; gene_status "KNOWN"; gene_name "Vps52"; transcript_type "protein_coding"; transcript_status "KNOWN"; transcript_name "Vps52-201"; exon_number "4"; exon_id "ENSMUSE00000140880.3"; talon_gene "47116"; talon_transcript "122962"; talon_exon "635368"; ccdsid "CCDS37574.1"; exon_status "KNOWN"; level "2"; protein_id "ENSMUSP00000025178.9"; source "HAVANA"; tag "CCDS";
chr17	HAVANA	exon	33958290	33958357	.	+	.	gene_id "ENSMUSG00000024319.18"; transcript_id "ENSMUST00000025178.16"; gene_type "protein_coding"; gene_status "KNOWN"; gene_name "Vps52"; transcript_type "protein_coding"; transcript_status "KNOWN"; transcript_name "Vps52-201"; exon_number "5"; exon_id "ENSMUSE00001240676.1"; talon_gene "47116"; talon_transcript "122962"; talon_exon "635370"; ccdsid "CCDS37574.1"; exon_status "KNOWN"; level "2"; protein_id "ENSMUSP00000025178.9"; source "HAVANA"; tag "CCDS";
chr17	HAVANA	exon	33958601	33958776	.	+	.	gene_id "ENSMUSG00000024319.18"; transcript_id "ENSMUST00000025178.16"; gene_type "protein_coding"; gene_status "KNOWN"; gene_name "Vps52"; transcript_type "protein_coding"; transcript_status "KNOWN"; transcript_name "Vps52-201"; exon_number "6"; exon_id "ENSMUSE00001262074.1"; talon_gene "47116"; talon_transcript "122962"; talon_exon "635372"; ccdsid "CCDS37574.1"; exon_status "KNOWN"; level "2"; protein_id "ENSMUSP00000025178.9"; source "HAVANA"; tag "CCDS";
chr17	HAVANA	exon	33959225	33959375	.	+	.	gene_id "ENSMUSG00000024319.18"; transcript_id "ENSMUST00000025178.16"; gene_type "protein_coding"; gene_status "KNOWN"; gene_name "Vps52"; transcript_type "protein_coding"; transcript_status "KNOWN"; transcript_name "Vps52-201"; exon_number "7"; exon_id "ENSMUSE00001280786.1"; talon_gene "47116"; talon_transcript "122962"; talon_exon "635374"; ccdsid "CCDS37574.1"; exon_status "KNOWN"; level "2"; protein_id "ENSMUSP00000025178.9"; source "HAVANA"; tag "CCDS";
chr17	HAVANA	exon	33959995	33960095	.	+	.	gene_id "ENSMUSG00000024319.18"; transcript_id "ENSMUST00000025178.16"; gene_type "protein_coding"; gene_status "KNOWN"; gene_name "Vps52"; transcript_type "protein_coding"; transcript_status "KNOWN"; transcript_name "Vps52-201"; exon_number "8"; exon_id "ENSMUSE00001270303.1"; talon_gene "47116"; talon_transcript "122962"; talon_exon "635376"; ccdsid "CCDS37574.1"; exon_status "KNOWN"; level "2"; protein_id "ENSMUSP00000025178.9"; source "HAVANA"; tag "CCDS";
chr17	HAVANA	exon	33960187	33960319	.	+	.	gene_id "ENSMUSG00000024319.18"; transcript_id "ENSMUST00000025178.16"; gene_type "protein_coding"; gene_status "KNOWN"; gene_name "Vps52"; transcript_type "protein_coding"; transcript_status "KNOWN"; transcript_name "Vps52-201"; exon_number "9"; exon_id "ENSMUSE00001292237.1"; talon_gene "47116"; talon_transcript "122962"; talon_exon "635378"; ccdsid "CCDS37574.1"; exon_status "KNOWN"; level "2"; protein_id "ENSMUSP00000025178.9"; source "HAVANA"; tag "CCDS";
chr17	HAVANA	exon	33960447	33960504	.	+	.	gene_id "ENSMUSG00000024319.18"; transcript_id "ENSMUST00000025178.16"; gene_type "protein_coding"; gene_status "KNOWN"; gene_name "Vps52"; transcript_type "protein_coding"; transcript_status "KNOWN"; transcript_name "Vps52-201"; exon_number "10"; exon_id "ENSMUSE00001291356.1"; talon_gene "47116"; talon_transcript "122962"; talon_exon "635380"; ccdsid "CCDS37574.1"; exon_status "KNOWN"; level "2"; protein_id "ENSMUSP00000025178.9"; source "HAVANA"; tag "CCDS";
chr17	HAVANA	exon	33961111	33961244	.	+	.	gene_id "ENSMUSG00000024319.18"; transcript_id "ENSMUST00000025178.16"; gene_type "protein_coding"; gene_status "KNOWN"; gene_name "Vps52"; transcript_type "protein_coding"; transcript_status "KNOWN"; transcript_name "Vps52-201"; exon_number "11"; exon_id "ENSMUSE00001302469.1"; talon_gene "47116"; talon_transcript "122962"; talon_exon "635382"; ccdsid "CCDS37574.1"; exon_status "KNOWN"; level "2"; protein_id "ENSMUSP00000025178.9"; source "HAVANA"; tag "CCDS";
chr17	HAVANA	exon	33961613	33961768	.	+	.	gene_id "ENSMUSG00000024319.18"; transcript_id "ENSMUST00000025178.16"; gene_type "protein_coding"; gene_status "KNOWN"; gene_name "Vps52"; transcript_type "protein_coding"; transcript_status "KNOWN"; transcript_name "Vps52-201"; exon_number "12"; exon_id "ENSMUSE00001266283.1"; talon_gene "47116"; talon_transcript "122962"; talon_exon "635384"; ccdsid "CCDS37574.1"; exon_status "KNOWN"; level "2"; protein_id "ENSMUSP00000025178.9"; source "HAVANA"; tag "CCDS";
chr17	HAVANA	exon	33962067	33962185	.	+	.	gene_id "ENSMUSG00000024319.18"; transcript_id "ENSMUST00000025178.16"; gene_type "protein_coding"; gene_status "KNOWN"; gene_name "Vps52"; transcript_type "protein_coding"; transcript_status "KNOWN"; transcript_name "Vps52-201"; exon_number "13"; exon_id "ENSMUSE00000140869.3"; talon_gene "47116"; talon_transcript "122962"; talon_exon "635386"; ccdsid "CCDS37574.1"; exon_status "KNOWN"; level "2"; protein_id "ENSMUSP00000025178.9"; source "HAVANA"; tag "CCDS";
chr17	HAVANA	exon	33962423	33962546	.	+	.	gene_id "ENSMUSG00000024319.18"; transcript_id "ENSMUST00000025178.16"; gene_type "protein_coding"; gene_status "KNOWN"; gene_name "Vps52"; transcript_type "protein_coding"; transcript_status "KNOWN"; transcript_name "Vps52-201"; exon_number "14"; exon_id "ENSMUSE00000140856.3"; talon_gene "47116"; talon_transcript "122962"; talon_exon "635388"; ccdsid "CCDS37574.1"; exon_status "KNOWN"; level "2"; protein_id "ENSMUSP00000025178.9"; source "HAVANA"; tag "CCDS";
chr17	HAVANA	exon	33962726	33962821	.	+	.	gene_id "ENSMUSG00000024319.18"; transcript_id "ENSMUST00000025178.16"; gene_type "protein_coding"; gene_status "KNOWN"; gene_name "Vps52"; transcript_type "protein_coding"; transcript_status "KNOWN"; transcript_name "Vps52-201"; exon_number "15"; exon_id "ENSMUSE00001302565.1"; talon_gene "47116"; talon_transcript "122962"; talon_exon "635390"; ccdsid "CCDS37574.1"; exon_status "KNOWN"; level "2"; protein_id "ENSMUSP00000025178.9"; source "HAVANA"; tag "CCDS";
chr17	HAVANA	exon	33962910	33963017	.	+	.	gene_id "ENSMUSG00000024319.18"; transcript_id "ENSMUST00000025178.16"; gene_type "protein_coding"; gene_status "KNOWN"; gene_name "Vps52"; transcript_type "protein_coding"; transcript_status "KNOWN"; transcript_name "Vps52-201"; exon_number "16"; exon_id "ENSMUSE00001293600.1"; talon_gene "47116"; talon_transcript "122962"; talon_exon "635392"; ccdsid "CCDS37574.1"; exon_status "KNOWN"; level "2"; protein_id "ENSMUSP00000025178.9"; source "HAVANA"; tag "CCDS";
chr17	HAVANA	exon	33963178	33963243	.	+	.	gene_id "ENSMUSG00000024319.18"; transcript_id "ENSMUST00000025178.16"; gene_type "protein_coding"; gene_status "KNOWN"; gene_name "Vps52"; transcript_type "protein_coding"; transcript_status "KNOWN"; transcript_name "Vps52-201"; exon_number "17"; exon_id "ENSMUSE00001273515.1"; talon_gene "47116"; talon_transcript "122962"; talon_exon "635394"; ccdsid "CCDS37574.1"; exon_status "KNOWN"; level "2"; protein_id "ENSMUSP00000025178.9"; source "HAVANA"; tag "CCDS";
chr17	HAVANA	exon	33965281	33965392	.	+	.	gene_id "ENSMUSG00000024319.18"; transcript_id "ENSMUST00000025178.16"; gene_type "protein_coding"; gene_status "KNOWN"; gene_name "Vps52"; transcript_type "protein_coding"; transcript_status "KNOWN"; transcript_name "Vps52-201"; exon_number "18"; exon_id "ENSMUSE00001253712.1"; talon_gene "47116"; talon_transcript "122962"; talon_exon "635396"; ccdsid "CCDS37574.1"; exon_status "KNOWN"; level "2"; protein_id "ENSMUSP00000025178.9"; source "HAVANA"; tag "CCDS";
chr17	HAVANA	exon	33965661	33965779	.	+	.	gene_id "ENSMUSG00000024319.18"; transcript_id "ENSMUST00000025178.16"; gene_type "protein_coding"; gene_status "KNOWN"; gene_name "Vps52"; transcript_type "protein_coding"; transcript_status "KNOWN"; transcript_name "Vps52-201"; exon_number "19"; exon_id "ENSMUSE00001213729.1"; talon_gene "47116"; talon_transcript "122962"; talon_exon "635398"; ccdsid "CCDS37574.1"; exon_status "KNOWN"; level "2"; protein_id "ENSMUSP00000025178.9"; source "HAVANA"; tag "CCDS";
chr17	HAVANA	exon	33965959	33967035	.	+	.	gene_id "ENSMUSG00000024319.18"; transcript_id "ENSMUST00000025178.16"; gene_type "protein_coding"; gene_status "KNOWN"; gene_name "Vps52"; transcript_type "protein_coding"; transcript_status "KNOWN"; transcript_name "Vps52-201"; exon_number "20"; exon_id "ENSMUSE00000459911.6"; talon_gene "47116"; talon_transcript "122962"; talon_exon "635400"; ccdsid "CCDS37574.1"; exon_status "KNOWN"; level "2"; protein_id "ENSMUSP00000025178.9"; source "HAVANA"; tag "CCDS";
chr17	TALON	transcript	33955812	33966488	.	+	.	gene_id "ENSMUSG00000024319.18"; transcript_id "ENCODEMT000259842"; gene_name "Vps52"; gene_status "KNOWN"; gene_type "protein_coding"; transcript_status "NOVEL"; transcript_name "ENCODEMT000259842"; talon_gene "47116"; talon_transcript "259842"; NIC_transcript "TRUE";
chr17	HAVANA	exon	33955812	33956182	.	+	.	gene_id "ENSMUSG00000024319.18"; transcript_id "ENCODEMT000259842"; gene_type "protein_coding"; gene_status "KNOWN"; gene_name "Vps52"; transcript_status "NOVEL"; transcript_name "ENCODEMT000259842"; exon_number "1"; exon_id "ENSMUSE00000944948.1"; talon_gene "47116"; talon_transcript "259842"; talon_exon "635362"; ccdsid "CCDS37574.1"; exon_status "KNOWN"; level "2"; protein_id "ENSMUSP00000025178.9"; source "HAVANA"; tag "CCDS";
chr17	HAVANA	exon	33956930	33957014	.	+	.	gene_id "ENSMUSG00000024319.18"; transcript_id "ENCODEMT000259842"; gene_type "protein_coding"; gene_status "KNOWN"; gene_name "Vps52"; transcript_status "NOVEL"; transcript_name "ENCODEMT000259842"; exon_number "2"; exon_id "ENSMUSE00000140858.3"; talon_gene "47116"; talon_transcript "259842"; talon_exon "635364"; ccdsid "CCDS37574.1"; exon_status "KNOWN"; level "2"; protein_id "ENSMUSP00000025178.9"; source "HAVANA"; tag "CCDS";
chr17	HAVANA	exon	33957849	33957901	.	+	.	gene_id "ENSMUSG00000024319.18"; transcript_id "ENCODEMT000259842"; gene_type "protein_coding"; gene_status "KNOWN"; gene_name "Vps52"; transcript_status "NOVEL"; transcript_name "ENCODEMT000259842"; exon_number "3"; exon_id "ENSMUSE00000140870.3"; talon_gene "47116"; talon_transcript "259842"; talon_exon "635366"; ccdsid "CCDS37574.1"; exon_status "KNOWN"; level "2"; protein_id "ENSMUSP00000025178.9"; source "HAVANA"; tag "CCDS";
chr17	HAVANA	exon	33958017	33958092	.	+	.	gene_id "ENSMUSG00000024319.18"; transcript_id "ENCODEMT000259842"; gene_type "protein_coding"; gene_status "KNOWN"; gene_name "Vps52"; transcript_status "NOVEL"; transcript_name "ENCODEMT000259842"; exon_number "4"; exon_id "ENSMUSE00000140880.3"; talon_gene "47116"; talon_transcript "259842"; talon_exon "635368"; ccdsid "CCDS37574.1"; exon_status "KNOWN"; level "2"; protein_id "ENSMUSP00000025178.9"; source "HAVANA"; tag "CCDS";
chr17	HAVANA	exon	33958290	33958357	.	+	.	gene_id "ENSMUSG00000024319.18"; transcript_id "ENCODEMT000259842"; gene_type "protein_coding"; gene_status "KNOWN"; gene_name "Vps52"; transcript_status "NOVEL"; transcript_name "ENCODEMT000259842"; exon_number "5"; exon_id "ENSMUSE00001240676.1"; talon_gene "47116"; talon_transcript "259842"; talon_exon "635370"; ccdsid "CCDS37574.1"; exon_status "KNOWN"; level "2"; protein_id "ENSMUSP00000025178.9"; source "HAVANA"; tag "CCDS";
chr17	HAVANA	exon	33958601	33958776	.	+	.	gene_id "ENSMUSG00000024319.18"; transcript_id "ENCODEMT000259842"; gene_type "protein_coding"; gene_status "KNOWN"; gene_name "Vps52"; transcript_status "NOVEL"; transcript_name "ENCODEMT000259842"; exon_number "6"; exon_id "ENSMUSE00001262074.1"; talon_gene "47116"; talon_transcript "259842"; talon_exon "635372"; ccdsid "CCDS37574.1"; exon_status "KNOWN"; level "2"; protein_id "ENSMUSP00000025178.9"; source "HAVANA"; tag "CCDS";
chr17	HAVANA	exon	33959225	33959375	.	+	.	gene_id "ENSMUSG00000024319.18"; transcript_id "ENCODEMT000259842"; gene_type "protein_coding"; gene_status "KNOWN"; gene_name "Vps52"; transcript_status "NOVEL"; transcript_name "ENCODEMT000259842"; exon_number "7"; exon_id "ENSMUSE00001280786.1"; talon_gene "47116"; talon_transcript "259842"; talon_exon "635374"; ccdsid "CCDS37574.1"; exon_status "KNOWN"; level "2"; protein_id "ENSMUSP00000025178.9"; source "HAVANA"; tag "CCDS";
chr17	HAVANA	exon	33959995	33960095	.	+	.	gene_id "ENSMUSG00000024319.18"; transcript_id "ENCODEMT000259842"; gene_type "protein_coding"; gene_status "KNOWN"; gene_name "Vps52"; transcript_status "NOVEL"; transcript_name "ENCODEMT000259842"; exon_number "8"; exon_id "ENSMUSE00001270303.1"; talon_gene "47116"; talon_transcript "259842"; talon_exon "635376"; ccdsid "CCDS37574.1"; exon_status "KNOWN"; level "2"; protein_id "ENSMUSP00000025178.9"; source "HAVANA"; tag "CCDS";
chr17	HAVANA	exon	33960187	33960319	.	+	.	gene_id "ENSMUSG00000024319.18"; transcript_id "ENCODEMT000259842"; gene_type "protein_coding"; gene_status "KNOWN"; gene_name "Vps52"; transcript_status "NOVEL"; transcript_name "ENCODEMT000259842"; exon_number "9"; exon_id "ENSMUSE00001292237.1"; talon_gene "47116"; talon_transcript "259842"; talon_exon "635378"; ccdsid "CCDS37574.1"; exon_status "KNOWN"; level "2"; protein_id "ENSMUSP00000025178.9"; source "HAVANA"; tag "CCDS";
chr17	HAVANA	exon	33960447	33960504	.	+	.	gene_id "ENSMUSG00000024319.18"; transcript_id "ENCODEMT000259842"; gene_type "protein_coding"; gene_status "KNOWN"; gene_name "Vps52"; transcript_status "NOVEL"; transcript_name "ENCODEMT000259842"; exon_number "10"; exon_id "ENSMUSE00001291356.1"; talon_gene "47116"; talon_transcript "259842"; talon_exon "635380"; ccdsid "CCDS37574.1"; exon_status "KNOWN"; level "2"; protein_id "ENSMUSP00000025178.9"; source "HAVANA"; tag "CCDS";
chr17	HAVANA	exon	33961111	33961244	.	+	.	gene_id "ENSMUSG00000024319.18"; transcript_id "ENCODEMT000259842"; gene_type "protein_coding"; gene_status "KNOWN"; gene_name "Vps52"; transcript_status "NOVEL"; transcript_name "ENCODEMT000259842"; exon_number "11"; exon_id "ENSMUSE00001302469.1"; talon_gene "47116"; talon_transcript "259842"; talon_exon "635382"; ccdsid "CCDS37574.1"; exon_status "KNOWN"; level "2"; protein_id "ENSMUSP00000025178.9"; source "HAVANA"; tag "CCDS";
chr17	HAVANA	exon	33961613	33961768	.	+	.	gene_id "ENSMUSG00000024319.18"; transcript_id "ENCODEMT000259842"; gene_type "protein_coding"; gene_status "KNOWN"; gene_name "Vps52"; transcript_status "NOVEL"; transcript_name "ENCODEMT000259842"; exon_number "12"; exon_id "ENSMUSE00001266283.1"; talon_gene "47116"; talon_transcript "259842"; talon_exon "635384"; ccdsid "CCDS37574.1"; exon_status "KNOWN"; level "2"; protein_id "ENSMUSP00000025178.9"; source "HAVANA"; tag "CCDS";
chr17	HAVANA	exon	33962067	33962185	.	+	.	gene_id "ENSMUSG00000024319.18"; transcript_id "ENCODEMT000259842"; gene_type "protein_coding"; gene_status "KNOWN"; gene_name "Vps52"; transcript_status "NOVEL"; transcript_name "ENCODEMT000259842"; exon_number "13"; exon_id "ENSMUSE00000140869.3"; talon_gene "47116"; talon_transcript "259842"; talon_exon "635386"; ccdsid "CCDS37574.1"; exon_status "KNOWN"; level "2"; protein_id "ENSMUSP00000025178.9"; source "HAVANA"; tag "CCDS";
chr17	TALON	exon	33962423	33962561	.	+	.	gene_id "ENSMUSG00000024319.18"; transcript_id "ENCODEMT000259842"; gene_type "protein_coding"; gene_status "KNOWN"; gene_name "Vps52"; transcript_status "NOVEL"; transcript_name "ENCODEMT000259842"; exon_number "14"; exon_id "866946"; talon_gene "47116"; talon_transcript "259842"; talon_exon "866946"; exon_status "NOVEL";
chr17	HAVANA	exon	33962726	33962821	.	+	.	gene_id "ENSMUSG00000024319.18"; transcript_id "ENCODEMT000259842"; gene_type "protein_coding"; gene_status "KNOWN"; gene_name "Vps52"; transcript_status "NOVEL"; transcript_name "ENCODEMT000259842"; exon_number "15"; exon_id "ENSMUSE00001302565.1"; talon_gene "47116"; talon_transcript "259842"; talon_exon "635390"; ccdsid "CCDS37574.1"; exon_status "KNOWN"; level "2"; protein_id "ENSMUSP00000025178.9"; source "HAVANA"; tag "CCDS";
chr17	HAVANA	exon	33962910	33963017	.	+	.	gene_id "ENSMUSG00000024319.18"; transcript_id "ENCODEMT000259842"; gene_type "protein_coding"; gene_status "KNOWN"; gene_name "Vps52"; transcript_status "NOVEL"; transcript_name "ENCODEMT000259842"; exon_number "16"; exon_id "ENSMUSE00001293600.1"; talon_gene "47116"; talon_transcript "259842"; talon_exon "635392"; ccdsid "CCDS37574.1"; exon_status "KNOWN"; level "2"; protein_id "ENSMUSP00000025178.9"; source "HAVANA"; tag "CCDS";
chr17	HAVANA	exon	33963178	33963243	.	+	.	gene_id "ENSMUSG00000024319.18"; transcript_id "ENCODEMT000259842"; gene_type "protein_coding"; gene_status "KNOWN"; gene_name "Vps52"; transcript_status "NOVEL"; transcript_name "ENCODEMT000259842"; exon_number "17"; exon_id "ENSMUSE00001273515.1"; talon_gene "47116"; talon_transcript "259842"; talon_exon "635394"; ccdsid "CCDS37574.1"; exon_status "KNOWN"; level "2"; protein_id "ENSMUSP00000025178.9"; source "HAVANA"; tag "CCDS";
chr17	HAVANA	exon	33965281	33965392	.	+	.	gene_id "ENSMUSG00000024319.18"; transcript_id "ENCODEMT000259842"; gene_type "protein_coding"; gene_status "KNOWN"; gene_name "Vps52"; transcript_status "NOVEL"; transcript_name "ENCODEMT000259842"; exon_number "18"; exon_id "ENSMUSE00001253712.1"; talon_gene "47116"; talon_transcript "259842"; talon_exon "635396"; ccdsid "CCDS37574.1"; exon_status "KNOWN"; level "2"; protein_id "ENSMUSP00000025178.9"; source "HAVANA"; tag "CCDS";
chr17	HAVANA	exon	33965661	33965779	.	+	.	gene_id "ENSMUSG00000024319.18"; transcript_id "ENCODEMT000259842"; gene_type "protein_coding"; gene_status "KNOWN"; gene_name "Vps52"; transcript_status "NOVEL"; transcript_name "ENCODEMT000259842"; exon_number "19"; exon_id "ENSMUSE00001213729.1"; talon_gene "47116"; talon_transcript "259842"; talon_exon "635398"; ccdsid "CCDS37574.1"; exon_status "KNOWN"; level "2"; protein_id "ENSMUSP00000025178.9"; source "HAVANA"; tag "CCDS";
chr17	TALON	exon	33965959	33966488	.	+	.	gene_id "ENSMUSG00000024319.18"; transcript_id "ENCODEMT000259842"; gene_type "protein_coding"; gene_status "KNOWN"; gene_name "Vps52"; transcript_status "NOVEL"; transcript_name "ENCODEMT000259842"; exon_number "20"; exon_id "866943"; talon_gene "47116"; talon_transcript "259842"; talon_exon "866943"; exon_status "NOVEL";
chr17	TALON	transcript	33955945	33967035	.	+	.	gene_id "ENSMUSG00000024319.18"; transcript_id "ENCODEMT000260061"; gene_name "Vps52"; gene_status "KNOWN"; gene_type "protein_coding"; transcript_status "NOVEL"; transcript_name "ENCODEMT000260061"; talon_gene "47116"; talon_transcript "260061"; NNC_transcript "TRUE";
chr17	TALON	exon	33955945	33956684	.	+	.	gene_id "ENSMUSG00000024319.18"; transcript_id "ENCODEMT000260061"; gene_type "protein_coding"; gene_status "KNOWN"; gene_name "Vps52"; transcript_status "NOVEL"; transcript_name "ENCODEMT000260061"; exon_number "1"; exon_id "867184"; talon_gene "47116"; talon_transcript "260061"; talon_exon "867184"; exon_status "NOVEL";
chr17	HAVANA	exon	33956930	33957014	.	+	.	gene_id "ENSMUSG00000024319.18"; transcript_id "ENCODEMT000260061"; gene_type "protein_coding"; gene_status "KNOWN"; gene_name "Vps52"; transcript_status "NOVEL"; transcript_name "ENCODEMT000260061"; exon_number "2"; exon_id "ENSMUSE00000140858.3"; talon_gene "47116"; talon_transcript "260061"; talon_exon "635364"; ccdsid "CCDS37574.1"; exon_status "KNOWN"; level "2"; protein_id "ENSMUSP00000025178.9"; source "HAVANA"; tag "CCDS";
chr17	HAVANA	exon	33957849	33957901	.	+	.	gene_id "ENSMUSG00000024319.18"; transcript_id "ENCODEMT000260061"; gene_type "protein_coding"; gene_status "KNOWN"; gene_name "Vps52"; transcript_status "NOVEL"; transcript_name "ENCODEMT000260061"; exon_number "3"; exon_id "ENSMUSE00000140870.3"; talon_gene "47116"; talon_transcript "260061"; talon_exon "635366"; ccdsid "CCDS37574.1"; exon_status "KNOWN"; level "2"; protein_id "ENSMUSP00000025178.9"; source "HAVANA"; tag "CCDS";
chr17	HAVANA	exon	33958017	33958092	.	+	.	gene_id "ENSMUSG00000024319.18"; transcript_id "ENCODEMT000260061"; gene_type "protein_coding"; gene_status "KNOWN"; gene_name "Vps52"; transcript_status "NOVEL"; transcript_name "ENCODEMT000260061"; exon_number "4"; exon_id "ENSMUSE00000140880.3"; talon_gene "47116"; talon_transcript "260061"; talon_exon "635368"; ccdsid "CCDS37574.1"; exon_status "KNOWN"; level "2"; protein_id "ENSMUSP00000025178.9"; source "HAVANA"; tag "CCDS";
chr17	HAVANA	exon	33958290	33958357	.	+	.	gene_id "ENSMUSG00000024319.18"; transcript_id "ENCODEMT000260061"; gene_type "protein_coding"; gene_status "KNOWN"; gene_name "Vps52"; transcript_status "NOVEL"; transcript_name "ENCODEMT000260061"; exon_number "5"; exon_id "ENSMUSE00001240676.1"; talon_gene "47116"; talon_transcript "260061"; talon_exon "635370"; ccdsid "CCDS37574.1"; exon_status "KNOWN"; level "2"; protein_id "ENSMUSP00000025178.9"; source "HAVANA"; tag "CCDS";
chr17	HAVANA	exon	33958601	33958776	.	+	.	gene_id "ENSMUSG00000024319.18"; transcript_id "ENCODEMT000260061"; gene_type "protein_coding"; gene_status "KNOWN"; gene_name "Vps52"; transcript_status "NOVEL"; transcript_name "ENCODEMT000260061"; exon_number "6"; exon_id "ENSMUSE00001262074.1"; talon_gene "47116"; talon_transcript "260061"; talon_exon "635372"; ccdsid "CCDS37574.1"; exon_status "KNOWN"; level "2"; protein_id "ENSMUSP00000025178.9"; source "HAVANA"; tag "CCDS";
chr17	HAVANA	exon	33959225	33959375	.	+	.	gene_id "ENSMUSG00000024319.18"; transcript_id "ENCODEMT000260061"; gene_type "protein_coding"; gene_status "KNOWN"; gene_name "Vps52"; transcript_status "NOVEL"; transcript_name "ENCODEMT000260061"; exon_number "7"; exon_id "ENSMUSE00001280786.1"; talon_gene "47116"; talon_transcript "260061"; talon_exon "635374"; ccdsid "CCDS37574.1"; exon_status "KNOWN"; level "2"; protein_id "ENSMUSP00000025178.9"; source "HAVANA"; tag "CCDS";
chr17	HAVANA	exon	33959995	33960095	.	+	.	gene_id "ENSMUSG00000024319.18"; transcript_id "ENCODEMT000260061"; gene_type "protein_coding"; gene_status "KNOWN"; gene_name "Vps52"; transcript_status "NOVEL"; transcript_name "ENCODEMT000260061"; exon_number "8"; exon_id "ENSMUSE00001270303.1"; talon_gene "47116"; talon_transcript "260061"; talon_exon "635376"; ccdsid "CCDS37574.1"; exon_status "KNOWN"; level "2"; protein_id "ENSMUSP00000025178.9"; source "HAVANA"; tag "CCDS";
chr17	HAVANA	exon	33960187	33960319	.	+	.	gene_id "ENSMUSG00000024319.18"; transcript_id "ENCODEMT000260061"; gene_type "protein_coding"; gene_status "KNOWN"; gene_name "Vps52"; transcript_status "NOVEL"; transcript_name "ENCODEMT000260061"; exon_number "9"; exon_id "ENSMUSE00001292237.1"; talon_gene "47116"; talon_transcript "260061"; talon_exon "635378"; ccdsid "CCDS37574.1"; exon_status "KNOWN"; level "2"; protein_id "ENSMUSP00000025178.9"; source "HAVANA"; tag "CCDS";
chr17	HAVANA	exon	33960447	33960504	.	+	.	gene_id "ENSMUSG00000024319.18"; transcript_id "ENCODEMT000260061"; gene_type "protein_coding"; gene_status "KNOWN"; gene_name "Vps52"; transcript_status "NOVEL"; transcript_name "ENCODEMT000260061"; exon_number "10"; exon_id "ENSMUSE00001291356.1"; talon_gene "47116"; talon_transcript "260061"; talon_exon "635380"; ccdsid "CCDS37574.1"; exon_status "KNOWN"; level "2"; protein_id "ENSMUSP00000025178.9"; source "HAVANA"; tag "CCDS";
chr17	HAVANA	exon	33961111	33961244	.	+	.	gene_id "ENSMUSG00000024319.18"; transcript_id "ENCODEMT000260061"; gene_type "protein_coding"; gene_status "KNOWN"; gene_name "Vps52"; transcript_status "NOVEL"; transcript_name "ENCODEMT000260061"; exon_number "11"; exon_id "ENSMUSE00001302469.1"; talon_gene "47116"; talon_transcript "260061"; talon_exon "635382"; ccdsid "CCDS37574.1"; exon_status "KNOWN"; level "2"; protein_id "ENSMUSP00000025178.9"; source "HAVANA"; tag "CCDS";
chr17	HAVANA	exon	33961613	33961768	.	+	.	gene_id "ENSMUSG00000024319.18"; transcript_id "ENCODEMT000260061"; gene_type "protein_coding"; gene_status "KNOWN"; gene_name "Vps52"; transcript_status "NOVEL"; transcript_name "ENCODEMT000260061"; exon_number "12"; exon_id "ENSMUSE00001266283.1"; talon_gene "47116"; talon_transcript "260061"; talon_exon "635384"; ccdsid "CCDS37574.1"; exon_status "KNOWN"; level "2"; protein_id "ENSMUSP00000025178.9"; source "HAVANA"; tag "CCDS";
chr17	HAVANA	exon	33962067	33962185	.	+	.	gene_id "ENSMUSG00000024319.18"; transcript_id "ENCODEMT000260061"; gene_type "protein_coding"; gene_status "KNOWN"; gene_name "Vps52"; transcript_status "NOVEL"; transcript_name "ENCODEMT000260061"; exon_number "13"; exon_id "ENSMUSE00000140869.3"; talon_gene "47116"; talon_transcript "260061"; talon_exon "635386"; ccdsid "CCDS37574.1"; exon_status "KNOWN"; level "2"; protein_id "ENSMUSP00000025178.9"; source "HAVANA"; tag "CCDS";
chr17	HAVANA	exon	33962423	33962546	.	+	.	gene_id "ENSMUSG00000024319.18"; transcript_id "ENCODEMT000260061"; gene_type "protein_coding"; gene_status "KNOWN"; gene_name "Vps52"; transcript_status "NOVEL"; transcript_name "ENCODEMT000260061"; exon_number "14"; exon_id "ENSMUSE00000140856.3"; talon_gene "47116"; talon_transcript "260061"; talon_exon "635388"; ccdsid "CCDS37574.1"; exon_status "KNOWN"; level "2"; protein_id "ENSMUSP00000025178.9"; source "HAVANA"; tag "CCDS";
chr17	HAVANA	exon	33962726	33962821	.	+	.	gene_id "ENSMUSG00000024319.18"; transcript_id "ENCODEMT000260061"; gene_type "protein_coding"; gene_status "KNOWN"; gene_name "Vps52"; transcript_status "NOVEL"; transcript_name "ENCODEMT000260061"; exon_number "15"; exon_id "ENSMUSE00001302565.1"; talon_gene "47116"; talon_transcript "260061"; talon_exon "635390"; ccdsid "CCDS37574.1"; exon_status "KNOWN"; level "2"; protein_id "ENSMUSP00000025178.9"; source "HAVANA"; tag "CCDS";
chr17	HAVANA	exon	33962910	33963017	.	+	.	gene_id "ENSMUSG00000024319.18"; transcript_id "ENCODEMT000260061"; gene_type "protein_coding"; gene_status "KNOWN"; gene_name "Vps52"; transcript_status "NOVEL"; transcript_name "ENCODEMT000260061"; exon_number "16"; exon_id "ENSMUSE00001293600.1"; talon_gene "47116"; talon_transcript "260061"; talon_exon "635392"; ccdsid "CCDS37574.1"; exon_status "KNOWN"; level "2"; protein_id "ENSMUSP00000025178.9"; source "HAVANA"; tag "CCDS";
chr17	HAVANA	exon	33963178	33963243	.	+	.	gene_id "ENSMUSG00000024319.18"; transcript_id "ENCODEMT000260061"; gene_type "protein_coding"; gene_status "KNOWN"; gene_name "Vps52"; transcript_status "NOVEL"; transcript_name "ENCODEMT000260061"; exon_number "17"; exon_id "ENSMUSE00001273515.1"; talon_gene "47116"; talon_transcript "260061"; talon_exon "635394"; ccdsid "CCDS37574.1"; exon_status "KNOWN"; level "2"; protein_id "ENSMUSP00000025178.9"; source "HAVANA"; tag "CCDS";
chr17	HAVANA	exon	33965281	33965392	.	+	.	gene_id "ENSMUSG00000024319.18"; transcript_id "ENCODEMT000260061"; gene_type "protein_coding"; gene_status "KNOWN"; gene_name "Vps52"; transcript_status "NOVEL"; transcript_name "ENCODEMT000260061"; exon_number "18"; exon_id "ENSMUSE00001253712.1"; talon_gene "47116"; talon_transcript "260061"; talon_exon "635396"; ccdsid "CCDS37574.1"; exon_status "KNOWN"; level "2"; protein_id "ENSMUSP00000025178.9"; source "HAVANA"; tag "CCDS";
chr17	HAVANA	exon	33965661	33965779	.	+	.	gene_id "ENSMUSG00000024319.18"; transcript_id "ENCODEMT000260061"; gene_type "protein_coding"; gene_status "KNOWN"; gene_name "Vps52"; transcript_status "NOVEL"; transcript_name "ENCODEMT000260061"; exon_number "19"; exon_id "ENSMUSE00001213729.1"; talon_gene "47116"; talon_transcript "260061"; talon_exon "635398"; ccdsid "CCDS37574.1"; exon_status "KNOWN"; level "2"; protein_id "ENSMUSP00000025178.9"; source "HAVANA"; tag "CCDS";
chr17	HAVANA	exon	33965959	33967035	.	+	.	gene_id "ENSMUSG00000024319.18"; transcript_id "ENCODEMT000260061"; gene_type "protein_coding"; gene_status "KNOWN"; gene_name "Vps52"; transcript_status "NOVEL"; transcript_name "ENCODEMT000260061"; exon_number "20"; exon_id "ENSMUSE00000459911.6"; talon_gene "47116"; talon_transcript "260061"; talon_exon "635400"; ccdsid "CCDS37574.1"; exon_status "KNOWN"; level "2"; protein_id "ENSMUSP00000025178.9"; source "HAVANA"; tag "CCDS";
chr17	HAVANA	gene	33974659	33978827	.	-	.	gene_id "ENSMUSG00000067203.8"; gene_name "H2-K2"; gene_status "KNOWN"; gene_type "transcribed_unprocessed_pseudogene"; talon_gene "47118"; havana_gene "OTTMUSG00000038105.3"; level "2";
chr17	HAVANA	transcript	33974659	33978827	.	-	.	gene_id "ENSMUSG00000067203.8"; transcript_id "ENSMUST00000235582.1"; gene_name "H2-K2"; gene_status "KNOWN"; gene_type "transcribed_unprocessed_pseudogene"; transcript_type "processed_transcript"; transcript_status "KNOWN"; transcript_name "H2-K2-202"; talon_gene "47118"; talon_transcript "122970"; havana_transcript "OTTMUST00000177503.1"; level "2"; source "HAVANA"; tag "basic";
chr17	HAVANA	exon	33978727	33978827	.	-	.	gene_id "ENSMUSG00000067203.8"; transcript_id "ENSMUST00000235582.1"; gene_type "transcribed_unprocessed_pseudogene"; gene_status "KNOWN"; gene_name "H2-K2"; transcript_type "processed_transcript"; transcript_status "KNOWN"; transcript_name "H2-K2-202"; exon_number "1"; exon_id "ENSMUSE00001456936.1"; talon_gene "47118"; talon_transcript "122970"; talon_exon "635418"; exon_status "KNOWN"; level "2"; source "HAVANA"; tag "basic";
chr17	HAVANA	exon	33977871	33978523	.	-	.	gene_id "ENSMUSG00000067203.8"; transcript_id "ENSMUST00000235582.1"; gene_type "transcribed_unprocessed_pseudogene"; gene_status "KNOWN"; gene_name "H2-K2"; transcript_type "processed_transcript"; transcript_status "KNOWN"; transcript_name "H2-K2-202"; exon_number "2"; exon_id "ENSMUSE00001455963.1"; talon_gene "47118"; talon_transcript "122970"; talon_exon "635420"; exon_status "KNOWN"; level "2"; source "HAVANA"; tag "basic";
chr17	HAVANA	exon	33975741	33976015	.	-	.	gene_id "ENSMUSG00000067203.8"; transcript_id "ENSMUST00000235582.1"; gene_type "transcribed_unprocessed_pseudogene"; gene_status "KNOWN"; gene_name "H2-K2"; transcript_type "processed_transcript"; transcript_status "KNOWN"; transcript_name "H2-K2-202"; exon_number "3"; exon_id "ENSMUSE00000876587.2"; talon_gene "47118"; talon_transcript "122970"; talon_exon "635422"; exon_status "KNOWN"; level "2"; ont "PGO:0000019"; source "HAVANA"; tag "basic";
chr17	HAVANA	exon	33975497	33975613	.	-	.	gene_id "ENSMUSG00000067203.8"; transcript_id "ENSMUST00000235582.1"; gene_type "transcribed_unprocessed_pseudogene"; gene_status "KNOWN"; gene_name "H2-K2"; transcript_type "processed_transcript"; transcript_status "KNOWN"; transcript_name "H2-K2-202"; exon_number "4"; exon_id "ENSMUSE00000938473.2"; talon_gene "47118"; talon_transcript "122970"; talon_exon "635424"; exon_status "KNOWN"; level "2"; source "HAVANA"; tag "basic";
chr17	HAVANA	exon	33974659	33975079	.	-	.	gene_id "ENSMUSG00000067203.8"; transcript_id "ENSMUST00000235582.1"; gene_type "transcribed_unprocessed_pseudogene"; gene_status "KNOWN"; gene_name "H2-K2"; transcript_type "processed_transcript"; transcript_status "KNOWN"; transcript_name "H2-K2-202"; exon_number "5"; exon_id "ENSMUSE00000928459.3"; talon_gene "47118"; talon_transcript "122970"; talon_exon "635426"; exon_status "KNOWN"; level "2"; source "HAVANA"; tag "basic";
chr17	HAVANA	gene	33981494	33982777	.	+	.	gene_id "ENSMUSG00000118084.1"; gene_name "CR974462.6"; gene_status "KNOWN"; gene_type "lincRNA"; talon_gene "47120"; havana_gene "OTTMUSG00000073260.1"; level "2";
chr17	HAVANA	transcript	33981494	33982777	.	+	.	gene_id "ENSMUSG00000118084.1"; transcript_id "ENSMUST00000235802.1"; gene_name "CR974462.6"; gene_status "KNOWN"; gene_type "lincRNA"; transcript_type "lincRNA"; transcript_status "KNOWN"; transcript_name "CR974462.6-201"; talon_gene "47120"; talon_transcript "122973"; havana_transcript "OTTMUST00000177505.1"; level "2"; source "HAVANA"; tag "basic";
chr17	HAVANA	exon	33981494	33981723	.	+	.	gene_id "ENSMUSG00000118084.1"; transcript_id "ENSMUST00000235802.1"; gene_type "lincRNA"; gene_status "KNOWN"; gene_name "CR974462.6"; transcript_type "lincRNA"; transcript_status "KNOWN"; transcript_name "CR974462.6-201"; exon_number "1"; exon_id "ENSMUSE00001456224.1"; talon_gene "47120"; talon_transcript "122973"; talon_exon "635436"; exon_status "KNOWN"; level "2"; source "HAVANA"; tag "basic";
chr17	HAVANA	exon	33982291	33982777	.	+	.	gene_id "ENSMUSG00000118084.1"; transcript_id "ENSMUST00000235802.1"; gene_type "lincRNA"; gene_status "KNOWN"; gene_name "CR974462.6"; transcript_type "lincRNA"; transcript_status "KNOWN"; transcript_name "CR974462.6-201"; exon_number "2"; exon_id "ENSMUSE00001455122.1"; talon_gene "47120"; talon_transcript "122973"; talon_exon "635438"; exon_status "KNOWN"; level "2"; source "HAVANA"; tag "basic";
chr17	HAVANA	gene	33996017	33997910	.	-	.	gene_id "ENSMUSG00000061232.16"; gene_name "H2-K1"; gene_status "KNOWN"; gene_type "protein_coding"; talon_gene "47121"; havana_gene "OTTMUSG00000037104.4"; level "2";
chr17	HAVANA	transcript	33996017	34000289	.	-	.	gene_id "ENSMUSG00000061232.16"; transcript_id "ENSMUST00000172912.7"; gene_name "H2-K1"; gene_status "KNOWN"; gene_type "protein_coding"; transcript_type "protein_coding"; transcript_status "KNOWN"; transcript_name "H2-K1-205"; talon_gene "47121"; talon_transcript "122974"; ccdsid "CCDS84295.1"; havana_transcript "OTTMUST00000095518.1"; level "2"; protein_id "ENSMUSP00000134004.1"; source "HAVANA"; tag "CCDS"; transcript_support_level "1";
chr17	HAVANA	exon	34000194	34000289	.	-	.	gene_id "ENSMUSG00000061232.16"; transcript_id "ENSMUST00000172912.7"; gene_type "protein_coding"; gene_status "KNOWN"; gene_name "H2-K1"; transcript_type "protein_coding"; transcript_status "KNOWN"; transcript_name "H2-K1-205"; exon_number "1"; exon_id "ENSMUSE00000928502.1"; talon_gene "47121"; talon_transcript "122974"; talon_exon "635439"; ccdsid "CCDS84295.1"; exon_status "KNOWN"; level "2"; protein_id "ENSMUSP00000134004.1"; source "HAVANA"; tag "CCDS";
chr17	HAVANA	exon	33999734	34000003	.	-	.	gene_id "ENSMUSG00000061232.16"; transcript_id "ENSMUST00000172912.7"; gene_type "protein_coding"; gene_status "KNOWN"; gene_name "H2-K1"; transcript_type "protein_coding"; transcript_status "KNOWN"; transcript_name "H2-K1-205"; exon_number "2"; exon_id "ENSMUSE00001240643.1"; talon_gene "47121"; talon_transcript "122974"; talon_exon "635441"; ccdsid "CCDS84295.1"; exon_status "KNOWN"; level "2"; protein_id "ENSMUSP00000134004.1"; source "HAVANA"; tag "CCDS";
chr17	HAVANA	exon	33999271	33999546	.	-	.	gene_id "ENSMUSG00000061232.16"; transcript_id "ENSMUST00000172912.7"; gene_type "protein_coding"; gene_status "KNOWN"; gene_name "H2-K1"; transcript_type "protein_coding"; transcript_status "KNOWN"; transcript_name "H2-K1-205"; exon_number "3"; exon_id "ENSMUSE00001274552.1"; talon_gene "47121"; talon_transcript "122974"; talon_exon "635443"; ccdsid "CCDS84295.1"; exon_status "KNOWN"; level "2"; protein_id "ENSMUSP00000134004.1"; source "HAVANA"; tag "CCDS";
chr17	HAVANA	exon	33997285	33997560	.	-	.	gene_id "ENSMUSG00000061232.16"; transcript_id "ENSMUST00000172912.7"; gene_type "protein_coding"; gene_status "KNOWN"; gene_name "H2-K1"; transcript_type "protein_coding"; transcript_status "KNOWN"; transcript_name "H2-K1-205"; exon_number "4"; exon_id "ENSMUSE00001213091.1"; talon_gene "47121"; talon_transcript "122974"; talon_exon "635445"; ccdsid "CCDS84295.1"; exon_status "KNOWN"; level "2"; protein_id "ENSMUSP00000134004.1"; source "HAVANA"; tag "CCDS";
chr17	HAVANA	exon	33997038	33997157	.	-	.	gene_id "ENSMUSG00000061232.16"; transcript_id "ENSMUST00000172912.7"; gene_type "protein_coding"; gene_status "KNOWN"; gene_name "H2-K1"; transcript_type "protein_coding"; transcript_status "KNOWN"; transcript_name "H2-K1-205"; exon_number "5"; exon_id "ENSMUSE00001224839.1"; talon_gene "47121"; talon_transcript "122974"; talon_exon "635447"; ccdsid "CCDS84295.1"; exon_status "KNOWN"; level "2"; protein_id "ENSMUSP00000134004.1"; source "HAVANA"; tag "CCDS";
chr17	HAVANA	exon	33996827	33996859	.	-	.	gene_id "ENSMUSG00000061232.16"; transcript_id "ENSMUST00000172912.7"; gene_type "protein_coding"; gene_status "KNOWN"; gene_name "H2-K1"; transcript_type "protein_coding"; transcript_status "KNOWN"; transcript_name "H2-K1-205"; exon_number "6"; exon_id "ENSMUSE00000983088.1"; talon_gene "47121"; talon_transcript "122974"; talon_exon "635449"; ccdsid "CCDS84295.1"; exon_status "KNOWN"; level "2"; protein_id "ENSMUSP00000134004.1"; source "HAVANA"; tag "CCDS";
chr17	HAVANA	exon	33996616	33996654	.	-	.	gene_id "ENSMUSG00000061232.16"; transcript_id "ENSMUST00000172912.7"; gene_type "protein_coding"; gene_status "KNOWN"; gene_name "H2-K1"; transcript_type "protein_coding"; transcript_status "KNOWN"; transcript_name "H2-K1-205"; exon_number "7"; exon_id "ENSMUSE00000657662.1"; talon_gene "47121"; talon_transcript "122974"; talon_exon "635451"; ccdsid "CCDS84295.1"; exon_status "KNOWN"; level "2"; protein_id "ENSMUSP00000134004.1"; source "HAVANA"; tag "CCDS";
chr17	HAVANA	exon	33996017	33996476	.	-	.	gene_id "ENSMUSG00000061232.16"; transcript_id "ENSMUST00000172912.7"; gene_type "protein_coding"; gene_status "KNOWN"; gene_name "H2-K1"; transcript_type "protein_coding"; transcript_status "KNOWN"; transcript_name "H2-K1-205"; exon_number "8"; exon_id "ENSMUSE00000931403.1"; talon_gene "47121"; talon_transcript "122974"; talon_exon "635453"; ccdsid "CCDS84295.1"; exon_status "KNOWN"; level "2"; protein_id "ENSMUSP00000134004.1"; source "HAVANA"; tag "CCDS";
chr17	HAVANA	transcript	33996018	34000283	.	-	.	gene_id "ENSMUSG00000061232.16"; transcript_id "ENSMUST00000114311.10"; gene_name "H2-K1"; gene_status "KNOWN"; gene_type "protein_coding"; transcript_type "retained_intron"; transcript_status "KNOWN"; transcript_name "H2-K1-203"; talon_gene "47121"; talon_transcript "122975"; havana_transcript "OTTMUST00000095519.2"; level "2"; source "HAVANA"; transcript_support_level "1";
chr17	HAVANA	exon	34000194	34000283	.	-	.	gene_id "ENSMUSG00000061232.16"; transcript_id "ENSMUST00000114311.10"; gene_type "protein_coding"; gene_status "KNOWN"; gene_name "H2-K1"; transcript_type "retained_intron"; transcript_status "KNOWN"; transcript_name "H2-K1-203"; exon_number "1"; exon_id "ENSMUSE00001298205.1"; talon_gene "47121"; talon_transcript "122975"; talon_exon "635454"; exon_status "KNOWN"; level "2"; source "HAVANA";
chr17	HAVANA	exon	33999734	34000003	.	-	.	gene_id "ENSMUSG00000061232.16"; transcript_id "ENSMUST00000114311.10"; gene_type "protein_coding"; gene_status "KNOWN"; gene_name "H2-K1"; transcript_type "retained_intron"; transcript_status "KNOWN"; transcript_name "H2-K1-203"; exon_number "2"; exon_id "ENSMUSE00001240643.1"; talon_gene "47121"; talon_transcript "122975"; talon_exon "635441"; ccdsid "CCDS84295.1"; exon_status "KNOWN"; level "2"; protein_id "ENSMUSP00000134004.1"; source "HAVANA"; tag "CCDS";
chr17	HAVANA	exon	33999271	33999546	.	-	.	gene_id "ENSMUSG00000061232.16"; transcript_id "ENSMUST00000114311.10"; gene_type "protein_coding"; gene_status "KNOWN"; gene_name "H2-K1"; transcript_type "retained_intron"; transcript_status "KNOWN"; transcript_name "H2-K1-203"; exon_number "3"; exon_id "ENSMUSE00001274552.1"; talon_gene "47121"; talon_transcript "122975"; talon_exon "635443"; ccdsid "CCDS84295.1"; exon_status "KNOWN"; level "2"; protein_id "ENSMUSP00000134004.1"; source "HAVANA"; tag "CCDS";
chr17	HAVANA	exon	33997285	33997560	.	-	.	gene_id "ENSMUSG00000061232.16"; transcript_id "ENSMUST00000114311.10"; gene_type "protein_coding"; gene_status "KNOWN"; gene_name "H2-K1"; transcript_type "retained_intron"; transcript_status "KNOWN"; transcript_name "H2-K1-203"; exon_number "4"; exon_id "ENSMUSE00001213091.1"; talon_gene "47121"; talon_transcript "122975"; talon_exon "635445"; ccdsid "CCDS84295.1"; exon_status "KNOWN"; level "2"; protein_id "ENSMUSP00000134004.1"; source "HAVANA"; tag "CCDS";
chr17	HAVANA	exon	33997038	33997157	.	-	.	gene_id "ENSMUSG00000061232.16"; transcript_id "ENSMUST00000114311.10"; gene_type "protein_coding"; gene_status "KNOWN"; gene_name "H2-K1"; transcript_type "retained_intron"; transcript_status "KNOWN"; transcript_name "H2-K1-203"; exon_number "5"; exon_id "ENSMUSE00001224839.1"; talon_gene "47121"; talon_transcript "122975"; talon_exon "635447"; ccdsid "CCDS84295.1"; exon_status "KNOWN"; level "2"; protein_id "ENSMUSP00000134004.1"; source "HAVANA"; tag "CCDS";
chr17	HAVANA	exon	33996018	33996859	.	-	.	gene_id "ENSMUSG00000061232.16"; transcript_id "ENSMUST00000114311.10"; gene_type "protein_coding"; gene_status "KNOWN"; gene_name "H2-K1"; transcript_type "retained_intron"; transcript_status "KNOWN"; transcript_name "H2-K1-203"; exon_number "6"; exon_id "ENSMUSE00000698892.3"; talon_gene "47121"; talon_transcript "122975"; talon_exon "635455"; exon_status "KNOWN"; level "2"; source "HAVANA";
chr17	HAVANA	transcript	33996024	34000305	.	-	.	gene_id "ENSMUSG00000061232.16"; transcript_id "ENSMUST00000236740.1"; gene_name "H2-K1"; gene_status "KNOWN"; gene_type "protein_coding"; transcript_type "protein_coding"; transcript_status "KNOWN"; transcript_name "H2-K1-212"; talon_gene "47121"; talon_transcript "122976"; havana_transcript "OTTMUST00000177506.1"; level "2"; protein_id "ENSMUSP00000158220.1"; source "HAVANA"; tag "appris_alternative_2";
chr17	HAVANA	exon	34000194	34000305	.	-	.	gene_id "ENSMUSG00000061232.16"; transcript_id "ENSMUST00000236740.1"; gene_type "protein_coding"; gene_status "KNOWN"; gene_name "H2-K1"; transcript_type "protein_coding"; transcript_status "KNOWN"; transcript_name "H2-K1-212"; exon_number "1"; exon_id "ENSMUSE00001460117.1"; talon_gene "47121"; talon_transcript "122976"; talon_exon "635456"; exon_status "KNOWN"; level "2"; protein_id "ENSMUSP00000158220.1"; source "HAVANA"; tag "appris_alternative_2";
chr17	HAVANA	exon	33999734	34000003	.	-	.	gene_id "ENSMUSG00000061232.16"; transcript_id "ENSMUST00000236740.1"; gene_type "protein_coding"; gene_status "KNOWN"; gene_name "H2-K1"; transcript_type "protein_coding"; transcript_status "KNOWN"; transcript_name "H2-K1-212"; exon_number "2"; exon_id "ENSMUSE00001240643.1"; talon_gene "47121"; talon_transcript "122976"; talon_exon "635441"; ccdsid "CCDS84295.1"; exon_status "KNOWN"; level "2"; protein_id "ENSMUSP00000134004.1"; source "HAVANA"; tag "CCDS";
chr17	HAVANA	exon	33999271	33999546	.	-	.	gene_id "ENSMUSG00000061232.16"; transcript_id "ENSMUST00000236740.1"; gene_type "protein_coding"; gene_status "KNOWN"; gene_name "H2-K1"; transcript_type "protein_coding"; transcript_status "KNOWN"; transcript_name "H2-K1-212"; exon_number "3"; exon_id "ENSMUSE00001274552.1"; talon_gene "47121"; talon_transcript "122976"; talon_exon "635443"; ccdsid "CCDS84295.1"; exon_status "KNOWN"; level "2"; protein_id "ENSMUSP00000134004.1"; source "HAVANA"; tag "CCDS";
chr17	HAVANA	exon	33997285	33997560	.	-	.	gene_id "ENSMUSG00000061232.16"; transcript_id "ENSMUST00000236740.1"; gene_type "protein_coding"; gene_status "KNOWN"; gene_name "H2-K1"; transcript_type "protein_coding"; transcript_status "KNOWN"; transcript_name "H2-K1-212"; exon_number "4"; exon_id "ENSMUSE00001213091.1"; talon_gene "47121"; talon_transcript "122976"; talon_exon "635445"; ccdsid "CCDS84295.1"; exon_status "KNOWN"; level "2"; protein_id "ENSMUSP00000134004.1"; source "HAVANA"; tag "CCDS";
chr17	HAVANA	exon	33997038	33997157	.	-	.	gene_id "ENSMUSG00000061232.16"; transcript_id "ENSMUST00000236740.1"; gene_type "protein_coding"; gene_status "KNOWN"; gene_name "H2-K1"; transcript_type "protein_coding"; transcript_status "KNOWN"; transcript_name "H2-K1-212"; exon_number "5"; exon_id "ENSMUSE00001224839.1"; talon_gene "47121"; talon_transcript "122976"; talon_exon "635447"; ccdsid "CCDS84295.1"; exon_status "KNOWN"; level "2"; protein_id "ENSMUSP00000134004.1"; source "HAVANA"; tag "CCDS";
chr17	HAVANA	exon	33996827	33996859	.	-	.	gene_id "ENSMUSG00000061232.16"; transcript_id "ENSMUST00000236740.1"; gene_type "protein_coding"; gene_status "KNOWN"; gene_name "H2-K1"; transcript_type "protein_coding"; transcript_status "KNOWN"; transcript_name "H2-K1-212"; exon_number "6"; exon_id "ENSMUSE00000983088.1"; talon_gene "47121"; talon_transcript "122976"; talon_exon "635449"; ccdsid "CCDS84295.1"; exon_status "KNOWN"; level "2"; protein_id "ENSMUSP00000134004.1"; source "HAVANA"; tag "CCDS";
chr17	HAVANA	exon	33996024	33996503	.	-	.	gene_id "ENSMUSG00000061232.16"; transcript_id "ENSMUST00000236740.1"; gene_type "protein_coding"; gene_status "KNOWN"; gene_name "H2-K1"; transcript_type "protein_coding"; transcript_status "KNOWN"; transcript_name "H2-K1-212"; exon_number "7"; exon_id "ENSMUSE00001461988.1"; talon_gene "47121"; talon_transcript "122976"; talon_exon "635458"; exon_status "KNOWN"; level "2"; protein_id "ENSMUSP00000158220.1"; source "HAVANA"; tag "appris_alternative_2";
chr17	HAVANA	transcript	33996053	34000347	.	-	.	gene_id "ENSMUSG00000061232.16"; transcript_id "ENSMUST00000025181.17"; gene_name "H2-K1"; gene_status "KNOWN"; gene_type "protein_coding"; transcript_type "protein_coding"; transcript_status "KNOWN"; transcript_name "H2-K1-201"; talon_gene "47121"; talon_transcript "122979"; ccdsid "CCDS50069.1"; havana_transcript "OTTMUST00000095521.2"; level "2"; protein_id "ENSMUSP00000025181.10"; source "HAVANA"; tag "CCDS"; transcript_support_level "1";
chr17	HAVANA	exon	34000194	34000347	.	-	.	gene_id "ENSMUSG00000061232.16"; transcript_id "ENSMUST00000025181.17"; gene_type "protein_coding"; gene_status "KNOWN"; gene_name "H2-K1"; transcript_type "protein_coding"; transcript_status "KNOWN"; transcript_name "H2-K1-201"; exon_number "1"; exon_id "ENSMUSE00000902403.2"; talon_gene "47121"; talon_transcript "122979"; talon_exon "635465"; ccdsid "CCDS50069.1"; exon_status "KNOWN"; level "2"; protein_id "ENSMUSP00000025181.10"; source "HAVANA"; tag "CCDS";
chr17	HAVANA	exon	33999734	34000003	.	-	.	gene_id "ENSMUSG00000061232.16"; transcript_id "ENSMUST00000025181.17"; gene_type "protein_coding"; gene_status "KNOWN"; gene_name "H2-K1"; transcript_type "protein_coding"; transcript_status "KNOWN"; transcript_name "H2-K1-201"; exon_number "2"; exon_id "ENSMUSE00001240643.1"; talon_gene "47121"; talon_transcript "122979"; talon_exon "635441"; ccdsid "CCDS84295.1"; exon_status "KNOWN"; level "2"; protein_id "ENSMUSP00000134004.1"; source "HAVANA"; tag "CCDS";
chr17	HAVANA	exon	33999271	33999546	.	-	.	gene_id "ENSMUSG00000061232.16"; transcript_id "ENSMUST00000025181.17"; gene_type "protein_coding"; gene_status "KNOWN"; gene_name "H2-K1"; transcript_type "protein_coding"; transcript_status "KNOWN"; transcript_name "H2-K1-201"; exon_number "3"; exon_id "ENSMUSE00001274552.1"; talon_gene "47121"; talon_transcript "122979"; talon_exon "635443"; ccdsid "CCDS84295.1"; exon_status "KNOWN"; level "2"; protein_id "ENSMUSP00000134004.1"; source "HAVANA"; tag "CCDS";
chr17	HAVANA	exon	33997285	33997560	.	-	.	gene_id "ENSMUSG00000061232.16"; transcript_id "ENSMUST00000025181.17"; gene_type "protein_coding"; gene_status "KNOWN"; gene_name "H2-K1"; transcript_type "protein_coding"; transcript_status "KNOWN"; transcript_name "H2-K1-201"; exon_number "4"; exon_id "ENSMUSE00001213091.1"; talon_gene "47121"; talon_transcript "122979"; talon_exon "635445"; ccdsid "CCDS84295.1"; exon_status "KNOWN"; level "2"; protein_id "ENSMUSP00000134004.1"; source "HAVANA"; tag "CCDS";
chr17	HAVANA	exon	33997038	33997157	.	-	.	gene_id "ENSMUSG00000061232.16"; transcript_id "ENSMUST00000025181.17"; gene_type "protein_coding"; gene_status "KNOWN"; gene_name "H2-K1"; transcript_type "protein_coding"; transcript_status "KNOWN"; transcript_name "H2-K1-201"; exon_number "5"; exon_id "ENSMUSE00001224839.1"; talon_gene "47121"; talon_transcript "122979"; talon_exon "635447"; ccdsid "CCDS84295.1"; exon_status "KNOWN"; level "2"; protein_id "ENSMUSP00000134004.1"; source "HAVANA"; tag "CCDS";
chr17	HAVANA	exon	33996827	33996859	.	-	.	gene_id "ENSMUSG00000061232.16"; transcript_id "ENSMUST00000025181.17"; gene_type "protein_coding"; gene_status "KNOWN"; gene_name "H2-K1"; transcript_type "protein_coding"; transcript_status "KNOWN"; transcript_name "H2-K1-201"; exon_number "6"; exon_id "ENSMUSE00000983088.1"; talon_gene "47121"; talon_transcript "122979"; talon_exon "635449"; ccdsid "CCDS84295.1"; exon_status "KNOWN"; level "2"; protein_id "ENSMUSP00000134004.1"; source "HAVANA"; tag "CCDS";
chr17	HAVANA	exon	33996616	33996654	.	-	.	gene_id "ENSMUSG00000061232.16"; transcript_id "ENSMUST00000025181.17"; gene_type "protein_coding"; gene_status "KNOWN"; gene_name "H2-K1"; transcript_type "protein_coding"; transcript_status "KNOWN"; transcript_name "H2-K1-201"; exon_number "7"; exon_id "ENSMUSE00000657662.1"; talon_gene "47121"; talon_transcript "122979"; talon_exon "635451"; ccdsid "CCDS84295.1"; exon_status "KNOWN"; level "2"; protein_id "ENSMUSP00000134004.1"; source "HAVANA"; tag "CCDS";
chr17	HAVANA	exon	33996053	33996503	.	-	.	gene_id "ENSMUSG00000061232.16"; transcript_id "ENSMUST00000025181.17"; gene_type "protein_coding"; gene_status "KNOWN"; gene_name "H2-K1"; transcript_type "protein_coding"; transcript_status "KNOWN"; transcript_name "H2-K1-201"; exon_number "8"; exon_id "ENSMUSE00000929724.1"; talon_gene "47121"; talon_transcript "122979"; talon_exon "635466"; ccdsid "CCDS50069.1"; exon_status "KNOWN"; level "2"; protein_id "ENSMUSP00000025181.10"; source "HAVANA"; tag "CCDS";
chr17	HAVANA	transcript	33996475	34000251	.	-	.	gene_id "ENSMUSG00000061232.16"; transcript_id "ENSMUST00000238098.1"; gene_name "H2-K1"; gene_status "KNOWN"; gene_type "protein_coding"; transcript_type "protein_coding"; transcript_status "KNOWN"; transcript_name "H2-K1-216"; talon_gene "47121"; talon_transcript "122984"; havana_transcript "OTTMUST00000177510.1"; level "2"; protein_id "ENSMUSP00000157920.1"; source "HAVANA"; tag "cds_end_NF";
chr17	HAVANA	exon	34000194	34000251	.	-	.	gene_id "ENSMUSG00000061232.16"; transcript_id "ENSMUST00000238098.1"; gene_type "protein_coding"; gene_status "KNOWN"; gene_name "H2-K1"; transcript_type "protein_coding"; transcript_status "KNOWN"; transcript_name "H2-K1-216"; exon_number "1"; exon_id "ENSMUSE00000934127.2"; talon_gene "47121"; talon_transcript "122984"; talon_exon "635478"; exon_status "KNOWN"; level "2"; protein_id "ENSMUSP00000157920.1"; source "HAVANA"; tag "cds_end_NF";
chr17	HAVANA	exon	33999734	34000003	.	-	.	gene_id "ENSMUSG00000061232.16"; transcript_id "ENSMUST00000238098.1"; gene_type "protein_coding"; gene_status "KNOWN"; gene_name "H2-K1"; transcript_type "protein_coding"; transcript_status "KNOWN"; transcript_name "H2-K1-216"; exon_number "2"; exon_id "ENSMUSE00001240643.1"; talon_gene "47121"; talon_transcript "122984"; talon_exon "635441"; ccdsid "CCDS84295.1"; exon_status "KNOWN"; level "2"; protein_id "ENSMUSP00000134004.1"; source "HAVANA"; tag "CCDS";
chr17	HAVANA	exon	33999271	33999510	.	-	.	gene_id "ENSMUSG00000061232.16"; transcript_id "ENSMUST00000238098.1"; gene_type "protein_coding"; gene_status "KNOWN"; gene_name "H2-K1"; transcript_type "protein_coding"; transcript_status "KNOWN"; transcript_name "H2-K1-216"; exon_number "3"; exon_id "ENSMUSE00001459106.1"; talon_gene "47121"; talon_transcript "122984"; talon_exon "635480"; exon_status "KNOWN"; level "2"; protein_id "ENSMUSP00000157920.1"; source "HAVANA"; tag "cds_end_NF";
chr17	HAVANA	exon	33997285	33997560	.	-	.	gene_id "ENSMUSG00000061232.16"; transcript_id "ENSMUST00000238098.1"; gene_type "protein_coding"; gene_status "KNOWN"; gene_name "H2-K1"; transcript_type "protein_coding"; transcript_status "KNOWN"; transcript_name "H2-K1-216"; exon_number "4"; exon_id "ENSMUSE00001213091.1"; talon_gene "47121"; talon_transcript "122984"; talon_exon "635445"; ccdsid "CCDS84295.1"; exon_status "KNOWN"; level "2"; protein_id "ENSMUSP00000134004.1"; source "HAVANA"; tag "CCDS";
chr17	HAVANA	exon	33997038	33997157	.	-	.	gene_id "ENSMUSG00000061232.16"; transcript_id "ENSMUST00000238098.1"; gene_type "protein_coding"; gene_status "KNOWN"; gene_name "H2-K1"; transcript_type "protein_coding"; transcript_status "KNOWN"; transcript_name "H2-K1-216"; exon_number "5"; exon_id "ENSMUSE00001224839.1"; talon_gene "47121"; talon_transcript "122984"; talon_exon "635447"; ccdsid "CCDS84295.1"; exon_status "KNOWN"; level "2"; protein_id "ENSMUSP00000134004.1"; source "HAVANA"; tag "CCDS";
chr17	HAVANA	exon	33996827	33996859	.	-	.	gene_id "ENSMUSG00000061232.16"; transcript_id "ENSMUST00000238098.1"; gene_type "protein_coding"; gene_status "KNOWN"; gene_name "H2-K1"; transcript_type "protein_coding"; transcript_status "KNOWN"; transcript_name "H2-K1-216"; exon_number "6"; exon_id "ENSMUSE00000983088.1"; talon_gene "47121"; talon_transcript "122984"; talon_exon "635449"; ccdsid "CCDS84295.1"; exon_status "KNOWN"; level "2"; protein_id "ENSMUSP00000134004.1"; source "HAVANA"; tag "CCDS";
chr17	HAVANA	exon	33996616	33996654	.	-	.	gene_id "ENSMUSG00000061232.16"; transcript_id "ENSMUST00000238098.1"; gene_type "protein_coding"; gene_status "KNOWN"; gene_name "H2-K1"; transcript_type "protein_coding"; transcript_status "KNOWN"; transcript_name "H2-K1-216"; exon_number "7"; exon_id "ENSMUSE00000657662.1"; talon_gene "47121"; talon_transcript "122984"; talon_exon "635451"; ccdsid "CCDS84295.1"; exon_status "KNOWN"; level "2"; protein_id "ENSMUSP00000134004.1"; source "HAVANA"; tag "CCDS";
chr17	HAVANA	exon	33996475	33996503	.	-	.	gene_id "ENSMUSG00000061232.16"; transcript_id "ENSMUST00000238098.1"; gene_type "protein_coding"; gene_status "KNOWN"; gene_name "H2-K1"; transcript_type "protein_coding"; transcript_status "KNOWN"; transcript_name "H2-K1-216"; exon_number "8"; exon_id "ENSMUSE00001462580.1"; talon_gene "47121"; talon_transcript "122984"; talon_exon "635481"; exon_status "KNOWN"; level "2"; protein_id "ENSMUSP00000157920.1"; source "HAVANA"; tag "cds_end_NF";
chr17	HAVANA	transcript	33996592	33997910	.	-	.	gene_id "ENSMUSG00000061232.16"; transcript_id "ENSMUST00000173317.2"; gene_name "H2-K1"; gene_status "KNOWN"; gene_type "protein_coding"; transcript_type "retained_intron"; transcript_status "KNOWN"; transcript_name "H2-K1-207"; talon_gene "47121"; talon_transcript "122985"; havana_transcript "OTTMUST00000095524.2"; level "2"; source "HAVANA"; transcript_support_level "2";
chr17	HAVANA	exon	33997285	33997910	.	-	.	gene_id "ENSMUSG00000061232.16"; transcript_id "ENSMUST00000173317.2"; gene_type "protein_coding"; gene_status "KNOWN"; gene_name "H2-K1"; transcript_type "retained_intron"; transcript_status "KNOWN"; transcript_name "H2-K1-207"; exon_number "1"; exon_id "ENSMUSE00000940112.2"; talon_gene "47121"; talon_transcript "122985"; talon_exon "635482"; exon_status "KNOWN"; level "2"; source "HAVANA";
chr17	HAVANA	exon	33997038	33997157	.	-	.	gene_id "ENSMUSG00000061232.16"; transcript_id "ENSMUST00000173317.2"; gene_type "protein_coding"; gene_status "KNOWN"; gene_name "H2-K1"; transcript_type "retained_intron"; transcript_status "KNOWN"; transcript_name "H2-K1-207"; exon_number "2"; exon_id "ENSMUSE00001224839.1"; talon_gene "47121"; talon_transcript "122985"; talon_exon "635447"; ccdsid "CCDS84295.1"; exon_status "KNOWN"; level "2"; protein_id "ENSMUSP00000134004.1"; source "HAVANA"; tag "CCDS";
chr17	HAVANA	exon	33996592	33996859	.	-	.	gene_id "ENSMUSG00000061232.16"; transcript_id "ENSMUST00000173317.2"; gene_type "protein_coding"; gene_status "KNOWN"; gene_name "H2-K1"; transcript_type "retained_intron"; transcript_status "KNOWN"; transcript_name "H2-K1-207"; exon_number "3"; exon_id "ENSMUSE00000933220.1"; talon_gene "47121"; talon_transcript "122985"; talon_exon "635483"; exon_status "KNOWN"; level "2"; source "HAVANA";
chr17	HAVANA	gene	34020792	34024680	.	-	.	gene_id "ENSMUSG00000024325.8"; gene_name "Ring1"; gene_status "KNOWN"; gene_type "protein_coding"; talon_gene "47123"; havana_gene "OTTMUSG00000037105.1"; level "2";
chr17	HAVANA	transcript	34020792	34024680	.	-	.	gene_id "ENSMUSG00000024325.8"; transcript_id "ENSMUST00000025183.8"; gene_name "Ring1"; gene_status "KNOWN"; gene_type "protein_coding"; transcript_type "protein_coding"; transcript_status "KNOWN"; transcript_name "Ring1-201"; talon_gene "47123"; talon_transcript "122991"; ccdsid "CCDS50070.1"; havana_transcript "OTTMUST00000095528.1"; level "2"; protein_id "ENSMUSP00000025183.8"; source "HAVANA"; tag "CCDS"; transcript_support_level "1";
chr17	HAVANA	exon	34024510	34024680	.	-	.	gene_id "ENSMUSG00000024325.8"; transcript_id "ENSMUST00000025183.8"; gene_type "protein_coding"; gene_status "KNOWN"; gene_name "Ring1"; transcript_type "protein_coding"; transcript_status "KNOWN"; transcript_name "Ring1-201"; exon_number "1"; exon_id "ENSMUSE00000501966.6"; talon_gene "47123"; talon_transcript "122991"; talon_exon "635496"; ccdsid "CCDS50070.1"; exon_status "KNOWN"; level "2"; protein_id "ENSMUSP00000025183.8"; source "HAVANA"; tag "CCDS";
chr17	HAVANA	exon	34024289	34024418	.	-	.	gene_id "ENSMUSG00000024325.8"; transcript_id "ENSMUST00000025183.8"; gene_type "protein_coding"; gene_status "KNOWN"; gene_name "Ring1"; transcript_type "protein_coding"; transcript_status "KNOWN"; transcript_name "Ring1-201"; exon_number "2"; exon_id "ENSMUSE00000504024.2"; talon_gene "47123"; talon_transcript "122991"; talon_exon "635498"; ccdsid "CCDS50070.1"; exon_status "KNOWN"; level "2"; protein_id "ENSMUSP00000025183.8"; source "HAVANA"; tag "CCDS";
chr17	HAVANA	exon	34023293	34023453	.	-	.	gene_id "ENSMUSG00000024325.8"; transcript_id "ENSMUST00000025183.8"; gene_type "protein_coding"; gene_status "KNOWN"; gene_name "Ring1"; transcript_type "protein_coding"; transcript_status "KNOWN"; transcript_name "Ring1-201"; exon_number "3"; exon_id "ENSMUSE00000140905.4"; talon_gene "47123"; talon_transcript "122991"; talon_exon "635500"; ccdsid "CCDS50070.1"; exon_status "KNOWN"; level "2"; protein_id "ENSMUSP00000025183.8"; source "HAVANA"; tag "CCDS";
chr17	HAVANA	exon	34022979	34023194	.	-	.	gene_id "ENSMUSG00000024325.8"; transcript_id "ENSMUST00000025183.8"; gene_type "protein_coding"; gene_status "KNOWN"; gene_name "Ring1"; transcript_type "protein_coding"; transcript_status "KNOWN"; transcript_name "Ring1-201"; exon_number "4"; exon_id "ENSMUSE00000140915.3"; talon_gene "47123"; talon_transcript "122991"; talon_exon "635502"; ccdsid "CCDS50070.1"; exon_status "KNOWN"; level "2"; protein_id "ENSMUSP00000025183.8"; source "HAVANA"; tag "CCDS";
chr17	HAVANA	exon	34022296	34022685	.	-	.	gene_id "ENSMUSG00000024325.8"; transcript_id "ENSMUST00000025183.8"; gene_type "protein_coding"; gene_status "KNOWN"; gene_name "Ring1"; transcript_type "protein_coding"; transcript_status "KNOWN"; transcript_name "Ring1-201"; exon_number "5"; exon_id "ENSMUSE00000300627.3"; talon_gene "47123"; talon_transcript "122991"; talon_exon "635504"; ccdsid "CCDS50070.1"; exon_status "KNOWN"; level "2"; protein_id "ENSMUSP00000025183.8"; source "HAVANA"; tag "CCDS";
chr17	HAVANA	exon	34021683	34021956	.	-	.	gene_id "ENSMUSG00000024325.8"; transcript_id "ENSMUST00000025183.8"; gene_type "protein_coding"; gene_status "KNOWN"; gene_name "Ring1"; transcript_type "protein_coding"; transcript_status "KNOWN"; transcript_name "Ring1-201"; exon_number "6"; exon_id "ENSMUSE00000140911.3"; talon_gene "47123"; talon_transcript "122991"; talon_exon "635506"; ccdsid "CCDS50070.1"; exon_status "KNOWN"; level "2"; protein_id "ENSMUSP00000025183.8"; source "HAVANA"; tag "CCDS";
chr17	HAVANA	exon	34020792	34021483	.	-	.	gene_id "ENSMUSG00000024325.8"; transcript_id "ENSMUST00000025183.8"; gene_type "protein_coding"; gene_status "KNOWN"; gene_name "Ring1"; transcript_type "protein_coding"; transcript_status "KNOWN"; transcript_name "Ring1-201"; exon_number "7"; exon_id "ENSMUSE00000399393.9"; talon_gene "47123"; talon_transcript "122991"; talon_exon "635508"; ccdsid "CCDS50070.1"; exon_status "KNOWN"; level "2"; protein_id "ENSMUSP00000025183.8"; source "HAVANA"; tag "CCDS";
chr17	HAVANA	gene	34026033	34027727	.	-	.	gene_id "ENSMUSG00000073422.11"; gene_name "H2-Ke6"; gene_status "KNOWN"; gene_type "protein_coding"; talon_gene "47127"; havana_gene "OTTMUSG00000035431.7"; level "2"; tag "overlapping_locus";
chr17	HAVANA	transcript	34026033	34026758	.	-	.	gene_id "ENSMUSG00000073422.11"; transcript_id "ENSMUST00000173616.7"; gene_name "H2-Ke6"; gene_status "KNOWN"; gene_type "protein_coding"; transcript_type "retained_intron"; transcript_status "KNOWN"; transcript_name "H2-Ke6-205"; talon_gene "47127"; talon_transcript "122997"; havana_transcript "OTTMUST00000095466.1"; level "2"; source "HAVANA"; transcript_support_level "3";
chr17	HAVANA	exon	34026663	34026758	.	-	.	gene_id "ENSMUSG00000073422.11"; transcript_id "ENSMUST00000173616.7"; gene_type "protein_coding"; gene_status "KNOWN"; gene_name "H2-Ke6"; transcript_type "retained_intron"; transcript_status "KNOWN"; transcript_name "H2-Ke6-205"; exon_number "1"; exon_id "ENSMUSE00000937248.1"; talon_gene "47127"; talon_transcript "122997"; talon_exon "635517"; exon_status "KNOWN"; level "2"; source "HAVANA";
chr17	HAVANA	exon	34026033	34026470	.	-	.	gene_id "ENSMUSG00000073422.11"; transcript_id "ENSMUST00000173616.7"; gene_type "protein_coding"; gene_status "KNOWN"; gene_name "H2-Ke6"; transcript_type "retained_intron"; transcript_status "KNOWN"; transcript_name "H2-Ke6-205"; exon_number "2"; exon_id "ENSMUSE00000927099.1"; talon_gene "47127"; talon_transcript "122997"; talon_exon "635519"; exon_status "KNOWN"; level "2"; protein_id "ENSMUSP00000157769.1"; source "HAVANA"; tag "basic";
chr17	HAVANA	transcript	34026033	34028054	.	-	.	gene_id "ENSMUSG00000073422.11"; transcript_id "ENSMUST00000237759.1"; gene_name "H2-Ke6"; gene_status "KNOWN"; gene_type "protein_coding"; transcript_type "protein_coding"; transcript_status "KNOWN"; transcript_name "H2-Ke6-212"; talon_gene "47127"; talon_transcript "122999"; havana_transcript "OTTMUST00000095467.2"; level "2"; protein_id "ENSMUSP00000157769.1"; source "HAVANA"; tag "basic";
chr17	HAVANA	exon	34028002	34028054	.	-	.	gene_id "ENSMUSG00000073422.11"; transcript_id "ENSMUST00000237759.1"; gene_type "protein_coding"; gene_status "KNOWN"; gene_name "H2-Ke6"; transcript_type "protein_coding"; transcript_status "KNOWN"; transcript_name "H2-Ke6-212"; exon_number "1"; exon_id "ENSMUSE00001456538.1"; talon_gene "47127"; talon_transcript "122999"; talon_exon "635534"; exon_status "KNOWN"; level "2"; protein_id "ENSMUSP00000157769.1"; source "HAVANA"; tag "basic";
chr17	HAVANA	exon	34027623	34027840	.	-	.	gene_id "ENSMUSG00000073422.11"; transcript_id "ENSMUST00000237759.1"; gene_type "protein_coding"; gene_status "KNOWN"; gene_name "H2-Ke6"; transcript_type "protein_coding"; transcript_status "KNOWN"; transcript_name "H2-Ke6-212"; exon_number "2"; exon_id "ENSMUSE00000300481.3"; talon_gene "47127"; talon_transcript "122999"; talon_exon "635536"; ccdsid "CCDS50071.1"; exon_status "KNOWN"; level "2"; protein_id "ENSMUSP00000157769.1"; source "HAVANA"; tag "basic";
chr17	HAVANA	exon	34027406	34027522	.	-	.	gene_id "ENSMUSG00000073422.11"; transcript_id "ENSMUST00000237759.1"; gene_type "protein_coding"; gene_status "KNOWN"; gene_name "H2-Ke6"; transcript_type "protein_coding"; transcript_status "KNOWN"; transcript_name "H2-Ke6-212"; exon_number "3"; exon_id "ENSMUSE00001218207.1"; talon_gene "47127"; talon_transcript "122999"; talon_exon "635522"; ccdsid "CCDS50071.1"; exon_status "KNOWN"; level "2"; protein_id "ENSMUSP00000158064.1"; source "HAVANA"; tag "basic";
chr17	HAVANA	exon	34027203	34027295	.	-	.	gene_id "ENSMUSG00000073422.11"; transcript_id "ENSMUST00000237759.1"; gene_type "protein_coding"; gene_status "KNOWN"; gene_name "H2-Ke6"; transcript_type "protein_coding"; transcript_status "KNOWN"; transcript_name "H2-Ke6-212"; exon_number "4"; exon_id "ENSMUSE00001234061.1"; talon_gene "47127"; talon_transcript "122999"; talon_exon "635524"; ccdsid "CCDS50071.1"; exon_status "KNOWN"; level "2"; protein_id "ENSMUSP00000158064.1"; source "HAVANA"; tag "basic";
chr17	HAVANA	exon	34027016	34027101	.	-	.	gene_id "ENSMUSG00000073422.11"; transcript_id "ENSMUST00000237759.1"; gene_type "protein_coding"; gene_status "KNOWN"; gene_name "H2-Ke6"; transcript_type "protein_coding"; transcript_status "KNOWN"; transcript_name "H2-Ke6-212"; exon_number "5"; exon_id "ENSMUSE00001296703.1"; talon_gene "47127"; talon_transcript "122999"; talon_exon "635526"; ccdsid "CCDS50071.1"; exon_status "KNOWN"; level "2"; protein_id "ENSMUSP00000158064.1"; source "HAVANA"; tag "basic";
chr17	HAVANA	exon	34026851	34026935	.	-	.	gene_id "ENSMUSG00000073422.11"; transcript_id "ENSMUST00000237759.1"; gene_type "protein_coding"; gene_status "KNOWN"; gene_name "H2-Ke6"; transcript_type "protein_coding"; transcript_status "KNOWN"; transcript_name "H2-Ke6-212"; exon_number "6"; exon_id "ENSMUSE00001259061.1"; talon_gene "47127"; talon_transcript "122999"; talon_exon "635528"; ccdsid "CCDS50071.1"; exon_status "KNOWN"; level "2"; protein_id "ENSMUSP00000158064.1"; source "HAVANA"; tag "basic";
chr17	HAVANA	exon	34026663	34026705	.	-	.	gene_id "ENSMUSG00000073422.11"; transcript_id "ENSMUST00000237759.1"; gene_type "protein_coding"; gene_status "KNOWN"; gene_name "H2-Ke6"; transcript_type "protein_coding"; transcript_status "KNOWN"; transcript_name "H2-Ke6-212"; exon_number "7"; exon_id "ENSMUSE00001228842.1"; talon_gene "47127"; talon_transcript "122999"; talon_exon "635530"; ccdsid "CCDS50071.1"; exon_status "KNOWN"; level "2"; protein_id "ENSMUSP00000158064.1"; source "HAVANA"; tag "basic";
chr17	HAVANA	exon	34026033	34026470	.	-	.	gene_id "ENSMUSG00000073422.11"; transcript_id "ENSMUST00000237759.1"; gene_type "protein_coding"; gene_status "KNOWN"; gene_name "H2-Ke6"; transcript_type "protein_coding"; transcript_status "KNOWN"; transcript_name "H2-Ke6-212"; exon_number "8"; exon_id "ENSMUSE00000927099.1"; talon_gene "47127"; talon_transcript "122999"; talon_exon "635519"; exon_status "KNOWN"; level "2"; protein_id "ENSMUSP00000157769.1"; source "HAVANA"; tag "basic";
chr17	HAVANA	transcript	34026033	34028056	.	-	.	gene_id "ENSMUSG00000073422.11"; transcript_id "ENSMUST00000045467.13"; gene_name "H2-Ke6"; gene_status "KNOWN"; gene_type "protein_coding"; transcript_type "protein_coding"; transcript_status "KNOWN"; transcript_name "H2-Ke6-201"; talon_gene "47127"; talon_transcript "123000"; ccdsid "CCDS50071.1"; havana_transcript "OTTMUST00000090596.2"; level "2"; protein_id "ENSMUSP00000038069.7"; source "HAVANA"; tag "CCDS"; transcript_support_level "1";
chr17	HAVANA	exon	34028002	34028056	.	-	.	gene_id "ENSMUSG00000073422.11"; transcript_id "ENSMUST00000045467.13"; gene_type "protein_coding"; gene_status "KNOWN"; gene_name "H2-Ke6"; transcript_type "protein_coding"; transcript_status "KNOWN"; transcript_name "H2-Ke6-201"; exon_number "1"; exon_id "ENSMUSE00000300504.7"; talon_gene "47127"; talon_transcript "123000"; talon_exon "635538"; ccdsid "CCDS50071.1"; exon_status "KNOWN"; level "2"; protein_id "ENSMUSP00000038069.7"; source "HAVANA"; tag "CCDS";
chr17	HAVANA	exon	34027623	34027840	.	-	.	gene_id "ENSMUSG00000073422.11"; transcript_id "ENSMUST00000045467.13"; gene_type "protein_coding"; gene_status "KNOWN"; gene_name "H2-Ke6"; transcript_type "protein_coding"; transcript_status "KNOWN"; transcript_name "H2-Ke6-201"; exon_number "2"; exon_id "ENSMUSE00000300481.3"; talon_gene "47127"; talon_transcript "123000"; talon_exon "635536"; ccdsid "CCDS50071.1"; exon_status "KNOWN"; level "2"; protein_id "ENSMUSP00000157769.1"; source "HAVANA"; tag "basic";
chr17	HAVANA	exon	34027406	34027522	.	-	.	gene_id "ENSMUSG00000073422.11"; transcript_id "ENSMUST00000045467.13"; gene_type "protein_coding"; gene_status "KNOWN"; gene_name "H2-Ke6"; transcript_type "protein_coding"; transcript_status "KNOWN"; transcript_name "H2-Ke6-201"; exon_number "3"; exon_id "ENSMUSE00001218207.1"; talon_gene "47127"; talon_transcript "123000"; talon_exon "635522"; ccdsid "CCDS50071.1"; exon_status "KNOWN"; level "2"; protein_id "ENSMUSP00000158064.1"; source "HAVANA"; tag "basic";
chr17	HAVANA	exon	34027203	34027295	.	-	.	gene_id "ENSMUSG00000073422.11"; transcript_id "ENSMUST00000045467.13"; gene_type "protein_coding"; gene_status "KNOWN"; gene_name "H2-Ke6"; transcript_type "protein_coding"; transcript_status "KNOWN"; transcript_name "H2-Ke6-201"; exon_number "4"; exon_id "ENSMUSE00001234061.1"; talon_gene "47127"; talon_transcript "123000"; talon_exon "635524"; ccdsid "CCDS50071.1"; exon_status "KNOWN"; level "2"; protein_id "ENSMUSP00000158064.1"; source "HAVANA"; tag "basic";
chr17	HAVANA	exon	34027016	34027101	.	-	.	gene_id "ENSMUSG00000073422.11"; transcript_id "ENSMUST00000045467.13"; gene_type "protein_coding"; gene_status "KNOWN"; gene_name "H2-Ke6"; transcript_type "protein_coding"; transcript_status "KNOWN"; transcript_name "H2-Ke6-201"; exon_number "5"; exon_id "ENSMUSE00001296703.1"; talon_gene "47127"; talon_transcript "123000"; talon_exon "635526"; ccdsid "CCDS50071.1"; exon_status "KNOWN"; level "2"; protein_id "ENSMUSP00000158064.1"; source "HAVANA"; tag "basic";
chr17	HAVANA	exon	34026851	34026935	.	-	.	gene_id "ENSMUSG00000073422.11"; transcript_id "ENSMUST00000045467.13"; gene_type "protein_coding"; gene_status "KNOWN"; gene_name "H2-Ke6"; transcript_type "protein_coding"; transcript_status "KNOWN"; transcript_name "H2-Ke6-201"; exon_number "6"; exon_id "ENSMUSE00001259061.1"; talon_gene "47127"; talon_transcript "123000"; talon_exon "635528"; ccdsid "CCDS50071.1"; exon_status "KNOWN"; level "2"; protein_id "ENSMUSP00000158064.1"; source "HAVANA"; tag "basic";
chr17	HAVANA	exon	34026663	34026705	.	-	.	gene_id "ENSMUSG00000073422.11"; transcript_id "ENSMUST00000045467.13"; gene_type "protein_coding"; gene_status "KNOWN"; gene_name "H2-Ke6"; transcript_type "protein_coding"; transcript_status "KNOWN"; transcript_name "H2-Ke6-201"; exon_number "7"; exon_id "ENSMUSE00001228842.1"; talon_gene "47127"; talon_transcript "123000"; talon_exon "635530"; ccdsid "CCDS50071.1"; exon_status "KNOWN"; level "2"; protein_id "ENSMUSP00000158064.1"; source "HAVANA"; tag "basic";
chr17	HAVANA	exon	34026396	34026470	.	-	.	gene_id "ENSMUSG00000073422.11"; transcript_id "ENSMUST00000045467.13"; gene_type "protein_coding"; gene_status "KNOWN"; gene_name "H2-Ke6"; transcript_type "protein_coding"; transcript_status "KNOWN"; transcript_name "H2-Ke6-201"; exon_number "8"; exon_id "ENSMUSE00001281577.1"; talon_gene "47127"; talon_transcript "123000"; talon_exon "635531"; ccdsid "CCDS50071.1"; exon_status "KNOWN"; level "2"; protein_id "ENSMUSP00000158064.1"; source "HAVANA"; tag "basic";
chr17	HAVANA	exon	34026033	34026225	.	-	.	gene_id "ENSMUSG00000073422.11"; transcript_id "ENSMUST00000045467.13"; gene_type "protein_coding"; gene_status "KNOWN"; gene_name "H2-Ke6"; transcript_type "protein_coding"; transcript_status "KNOWN"; transcript_name "H2-Ke6-201"; exon_number "9"; exon_id "ENSMUSE00000698863.2"; talon_gene "47127"; talon_transcript "123000"; talon_exon "635533"; ccdsid "CCDS50071.1"; exon_status "KNOWN"; level "2"; protein_id "ENSMUSP00000158064.1"; source "HAVANA"; tag "basic";
chr17	HAVANA	transcript	34026036	34028046	.	-	.	gene_id "ENSMUSG00000073422.11"; transcript_id "ENSMUST00000170644.7"; gene_name "H2-Ke6"; gene_status "KNOWN"; gene_type "protein_coding"; transcript_type "retained_intron"; transcript_status "KNOWN"; transcript_name "H2-Ke6-203"; talon_gene "47127"; talon_transcript "123001"; havana_transcript "OTTMUST00000090620.1"; level "2"; source "HAVANA"; tag "not_organism_supported"; transcript_support_level "5";
chr17	HAVANA	exon	34027406	34028046	.	-	.	gene_id "ENSMUSG00000073422.11"; transcript_id "ENSMUST00000170644.7"; gene_type "protein_coding"; gene_status "KNOWN"; gene_name "H2-Ke6"; transcript_type "retained_intron"; transcript_status "KNOWN"; transcript_name "H2-Ke6-203"; exon_number "1"; exon_id "ENSMUSE00000901747.1"; talon_gene "47127"; talon_transcript "123001"; talon_exon "635539"; exon_status "KNOWN"; level "2"; source "HAVANA"; tag "not_organism_supported";
chr17	HAVANA	exon	34027203	34027295	.	-	.	gene_id "ENSMUSG00000073422.11"; transcript_id "ENSMUST00000170644.7"; gene_type "protein_coding"; gene_status "KNOWN"; gene_name "H2-Ke6"; transcript_type "retained_intron"; transcript_status "KNOWN"; transcript_name "H2-Ke6-203"; exon_number "2"; exon_id "ENSMUSE00001234061.1"; talon_gene "47127"; talon_transcript "123001"; talon_exon "635524"; ccdsid "CCDS50071.1"; exon_status "KNOWN"; level "2"; protein_id "ENSMUSP00000158064.1"; source "HAVANA"; tag "basic";
chr17	HAVANA	exon	34026851	34027101	.	-	.	gene_id "ENSMUSG00000073422.11"; transcript_id "ENSMUST00000170644.7"; gene_type "protein_coding"; gene_status "KNOWN"; gene_name "H2-Ke6"; transcript_type "retained_intron"; transcript_status "KNOWN"; transcript_name "H2-Ke6-203"; exon_number "3"; exon_id "ENSMUSE00001295282.1"; talon_gene "47127"; talon_transcript "123001"; talon_exon "635540"; exon_status "KNOWN"; level "2"; source "HAVANA"; tag "not_organism_supported";
chr17	HAVANA	exon	34026663	34026705	.	-	.	gene_id "ENSMUSG00000073422.11"; transcript_id "ENSMUST00000170644.7"; gene_type "protein_coding"; gene_status "KNOWN"; gene_name "H2-Ke6"; transcript_type "retained_intron"; transcript_status "KNOWN"; transcript_name "H2-Ke6-203"; exon_number "4"; exon_id "ENSMUSE00001228842.1"; talon_gene "47127"; talon_transcript "123001"; talon_exon "635530"; ccdsid "CCDS50071.1"; exon_status "KNOWN"; level "2"; protein_id "ENSMUSP00000158064.1"; source "HAVANA"; tag "basic";
chr17	HAVANA	exon	34026396	34026470	.	-	.	gene_id "ENSMUSG00000073422.11"; transcript_id "ENSMUST00000170644.7"; gene_type "protein_coding"; gene_status "KNOWN"; gene_name "H2-Ke6"; transcript_type "retained_intron"; transcript_status "KNOWN"; transcript_name "H2-Ke6-203"; exon_number "5"; exon_id "ENSMUSE00001281577.1"; talon_gene "47127"; talon_transcript "123001"; talon_exon "635531"; ccdsid "CCDS50071.1"; exon_status "KNOWN"; level "2"; protein_id "ENSMUSP00000158064.1"; source "HAVANA"; tag "basic";
chr17	HAVANA	exon	34026036	34026225	.	-	.	gene_id "ENSMUSG00000073422.11"; transcript_id "ENSMUST00000170644.7"; gene_type "protein_coding"; gene_status "KNOWN"; gene_name "H2-Ke6"; transcript_type "retained_intron"; transcript_status "KNOWN"; transcript_name "H2-Ke6-203"; exon_number "6"; exon_id "ENSMUSE00000872366.1"; talon_gene "47127"; talon_transcript "123001"; talon_exon "635541"; exon_status "KNOWN"; level "2"; source "HAVANA"; tag "not_organism_supported";
chr17	HAVANA	transcript	34026157	34026952	.	-	.	gene_id "ENSMUSG00000073422.11"; transcript_id "ENSMUST00000174029.7"; gene_name "H2-Ke6"; gene_status "KNOWN"; gene_type "protein_coding"; transcript_type "retained_intron"; transcript_status "KNOWN"; transcript_name "H2-Ke6-207"; talon_gene "47127"; talon_transcript "123003"; havana_transcript "OTTMUST00000095468.1"; level "2"; source "HAVANA"; transcript_support_level "2";
chr17	HAVANA	exon	34026851	34026952	.	-	.	gene_id "ENSMUSG00000073422.11"; transcript_id "ENSMUST00000174029.7"; gene_type "protein_coding"; gene_status "KNOWN"; gene_name "H2-Ke6"; transcript_type "retained_intron"; transcript_status "KNOWN"; transcript_name "H2-Ke6-207"; exon_number "1"; exon_id "ENSMUSE00000943091.1"; talon_gene "47127"; talon_transcript "123003"; talon_exon "635544"; exon_status "KNOWN"; level "2"; source "HAVANA";
chr17	HAVANA	exon	34026663	34026705	.	-	.	gene_id "ENSMUSG00000073422.11"; transcript_id "ENSMUST00000174029.7"; gene_type "protein_coding"; gene_status "KNOWN"; gene_name "H2-Ke6"; transcript_type "retained_intron"; transcript_status "KNOWN"; transcript_name "H2-Ke6-207"; exon_number "2"; exon_id "ENSMUSE00001228842.1"; talon_gene "47127"; talon_transcript "123003"; talon_exon "635530"; ccdsid "CCDS50071.1"; exon_status "KNOWN"; level "2"; protein_id "ENSMUSP00000158064.1"; source "HAVANA"; tag "basic";
chr17	HAVANA	exon	34026157	34026470	.	-	.	gene_id "ENSMUSG00000073422.11"; transcript_id "ENSMUST00000174029.7"; gene_type "protein_coding"; gene_status "KNOWN"; gene_name "H2-Ke6"; transcript_type "retained_intron"; transcript_status "KNOWN"; transcript_name "H2-Ke6-207"; exon_number "3"; exon_id "ENSMUSE00000938902.1"; talon_gene "47127"; talon_transcript "123003"; talon_exon "635545"; exon_status "KNOWN"; level "2"; source "HAVANA";
chr17	HAVANA	transcript	34026355	34027727	.	-	.	gene_id "ENSMUSG00000073422.11"; transcript_id "ENSMUST00000235579.1"; gene_name "H2-Ke6"; gene_status "KNOWN"; gene_type "protein_coding"; transcript_type "retained_intron"; transcript_status "KNOWN"; transcript_name "H2-Ke6-209"; talon_gene "47127"; talon_transcript "123004"; havana_transcript "OTTMUST00000177517.1"; level "2"; source "HAVANA";
chr17	HAVANA	exon	34027406	34027727	.	-	.	gene_id "ENSMUSG00000073422.11"; transcript_id "ENSMUST00000235579.1"; gene_type "protein_coding"; gene_status "KNOWN"; gene_name "H2-Ke6"; transcript_type "retained_intron"; transcript_status "KNOWN"; transcript_name "H2-Ke6-209"; exon_number "1"; exon_id "ENSMUSE00001454948.1"; talon_gene "47127"; talon_transcript "123004"; talon_exon "635546"; exon_status "KNOWN"; level "2"; source "HAVANA";
chr17	HAVANA	exon	34027203	34027295	.	-	.	gene_id "ENSMUSG00000073422.11"; transcript_id "ENSMUST00000235579.1"; gene_type "protein_coding"; gene_status "KNOWN"; gene_name "H2-Ke6"; transcript_type "retained_intron"; transcript_status "KNOWN"; transcript_name "H2-Ke6-209"; exon_number "2"; exon_id "ENSMUSE00001234061.1"; talon_gene "47127"; talon_transcript "123004"; talon_exon "635524"; ccdsid "CCDS50071.1"; exon_status "KNOWN"; level "2"; protein_id "ENSMUSP00000158064.1"; source "HAVANA"; tag "basic";
chr17	HAVANA	exon	34027016	34027101	.	-	.	gene_id "ENSMUSG00000073422.11"; transcript_id "ENSMUST00000235579.1"; gene_type "protein_coding"; gene_status "KNOWN"; gene_name "H2-Ke6"; transcript_type "retained_intron"; transcript_status "KNOWN"; transcript_name "H2-Ke6-209"; exon_number "3"; exon_id "ENSMUSE00001296703.1"; talon_gene "47127"; talon_transcript "123004"; talon_exon "635526"; ccdsid "CCDS50071.1"; exon_status "KNOWN"; level "2"; protein_id "ENSMUSP00000158064.1"; source "HAVANA"; tag "basic";
chr17	HAVANA	exon	34026851	34026935	.	-	.	gene_id "ENSMUSG00000073422.11"; transcript_id "ENSMUST00000235579.1"; gene_type "protein_coding"; gene_status "KNOWN"; gene_name "H2-Ke6"; transcript_type "retained_intron"; transcript_status "KNOWN"; transcript_name "H2-Ke6-209"; exon_number "4"; exon_id "ENSMUSE00001259061.1"; talon_gene "47127"; talon_transcript "123004"; talon_exon "635528"; ccdsid "CCDS50071.1"; exon_status "KNOWN"; level "2"; protein_id "ENSMUSP00000158064.1"; source "HAVANA"; tag "basic";
chr17	HAVANA	exon	34026663	34026705	.	-	.	gene_id "ENSMUSG00000073422.11"; transcript_id "ENSMUST00000235579.1"; gene_type "protein_coding"; gene_status "KNOWN"; gene_name "H2-Ke6"; transcript_type "retained_intron"; transcript_status "KNOWN"; transcript_name "H2-Ke6-209"; exon_number "5"; exon_id "ENSMUSE00001228842.1"; talon_gene "47127"; talon_transcript "123004"; talon_exon "635530"; ccdsid "CCDS50071.1"; exon_status "KNOWN"; level "2"; protein_id "ENSMUSP00000158064.1"; source "HAVANA"; tag "basic";
chr17	HAVANA	exon	34026355	34026470	.	-	.	gene_id "ENSMUSG00000073422.11"; transcript_id "ENSMUST00000235579.1"; gene_type "protein_coding"; gene_status "KNOWN"; gene_name "H2-Ke6"; transcript_type "retained_intron"; transcript_status "KNOWN"; transcript_name "H2-Ke6-209"; exon_number "6"; exon_id "ENSMUSE00001462554.1"; talon_gene "47127"; talon_transcript "123004"; talon_exon "635547"; exon_status "KNOWN"; level "2"; source "HAVANA";
chr17	HAVANA	gene	34028269	34031580	.	-	.	gene_id "ENSMUSG00000092595.2"; gene_name "Gm20427"; gene_status "KNOWN"; gene_type "processed_transcript"; talon_gene "47128"; havana_gene "OTTMUSG00000037088.3"; level "2"; tag "overlapping_locus";
chr17	TALON	transcript	34028269	34031580	.	-	.	gene_id "ENSMUSG00000092595.2"; transcript_id "ENCODEMT000260637"; gene_name "Gm20427"; gene_status "KNOWN"; gene_type "processed_transcript"; transcript_status "NOVEL"; transcript_name "ENCODEMT000260637"; talon_gene "47128"; talon_transcript "260637"; NIC_transcript "TRUE";
chr17	HAVANA	exon	34031548	34031580	.	-	.	gene_id "ENSMUSG00000092595.2"; transcript_id "ENCODEMT000260637"; gene_type "processed_transcript"; gene_status "KNOWN"; gene_name "Gm20427"; transcript_status "NOVEL"; transcript_name "ENCODEMT000260637"; exon_number "1"; exon_id "ENSMUSE00000876523.2"; talon_gene "47128"; talon_transcript "260637"; talon_exon "635559"; exon_status "KNOWN"; level "2"; source "HAVANA"; tag "readthrough_transcript";
chr17	HAVANA	exon	34030566	34030734	.	-	.	gene_id "ENSMUSG00000092595.2"; transcript_id "ENCODEMT000260637"; gene_type "processed_transcript"; gene_status "KNOWN"; gene_name "Gm20427"; transcript_status "NOVEL"; transcript_name "ENCODEMT000260637"; exon_number "2"; exon_id "ENSMUSE00001276603.1"; talon_gene "47128"; talon_transcript "260637"; talon_exon "635579"; ccdsid "CCDS37576.1"; exon_status "KNOWN"; level "2"; protein_id "ENSMUSP00000025186.8"; source "HAVANA"; tag "CCDS";
chr17	HAVANA	exon	34030368	34030421	.	-	.	gene_id "ENSMUSG00000092595.2"; transcript_id "ENCODEMT000260637"; gene_type "processed_transcript"; gene_status "KNOWN"; gene_name "Gm20427"; transcript_status "NOVEL"; transcript_name "ENCODEMT000260637"; exon_number "3"; exon_id "ENSMUSE00001223508.1"; talon_gene "47128"; talon_transcript "260637"; talon_exon "635563"; ccdsid "CCDS37576.1"; exon_status "KNOWN"; level "2"; protein_id "ENSMUSP00000025186.8"; source "HAVANA"; tag "readthrough_transcript";
chr17	HAVANA	exon	34030090	34030254	.	-	.	gene_id "ENSMUSG00000092595.2"; transcript_id "ENCODEMT000260637"; gene_type "processed_transcript"; gene_status "KNOWN"; gene_name "Gm20427"; transcript_status "NOVEL"; transcript_name "ENCODEMT000260637"; exon_number "4"; exon_id "ENSMUSE00001270815.1"; talon_gene "47128"; talon_transcript "260637"; talon_exon "635565"; ccdsid "CCDS37576.1"; exon_status "KNOWN"; level "2"; protein_id "ENSMUSP00000025186.8"; source "HAVANA"; tag "readthrough_transcript";
chr17	HAVANA	exon	34029846	34029983	.	-	.	gene_id "ENSMUSG00000092595.2"; transcript_id "ENCODEMT000260637"; gene_type "processed_transcript"; gene_status "KNOWN"; gene_name "Gm20427"; transcript_status "NOVEL"; transcript_name "ENCODEMT000260637"; exon_number "5"; exon_id "ENSMUSE00001299024.1"; talon_gene "47128"; talon_transcript "260637"; talon_exon "635567"; ccdsid "CCDS37576.1"; exon_status "KNOWN"; level "2"; protein_id "ENSMUSP00000025186.8"; source "HAVANA"; tag "readthrough_transcript";
chr17	HAVANA	exon	34029510	34029706	.	-	.	gene_id "ENSMUSG00000092595.2"; transcript_id "ENCODEMT000260637"; gene_type "processed_transcript"; gene_status "KNOWN"; gene_name "Gm20427"; transcript_status "NOVEL"; transcript_name "ENCODEMT000260637"; exon_number "6"; exon_id "ENSMUSE00001271888.1"; talon_gene "47128"; talon_transcript "260637"; talon_exon "635569"; ccdsid "CCDS37576.1"; exon_status "KNOWN"; level "2"; protein_id "ENSMUSP00000025186.8"; source "HAVANA"; tag "readthrough_transcript";
chr17	HAVANA	exon	34028269	34029068	.	-	.	gene_id "ENSMUSG00000092595.2"; transcript_id "ENCODEMT000260637"; gene_type "processed_transcript"; gene_status "KNOWN"; gene_name "Gm20427"; transcript_status "NOVEL"; transcript_name "ENCODEMT000260637"; exon_number "7"; exon_id "ENSMUSE00000915238.1"; talon_gene "47128"; talon_transcript "260637"; talon_exon "635580"; ccdsid "CCDS37576.1"; exon_status "KNOWN"; level "2"; protein_id "ENSMUSP00000025186.8"; source "HAVANA"; tag "CCDS";
chr17	HAVANA	gene	34028269	34031662	.	-	.	gene_id "ENSMUSG00000024327.16"; gene_name "Slc39a7"; gene_status "KNOWN"; gene_type "protein_coding"; talon_gene "47129"; havana_gene "OTTMUSG00000035430.7"; level "2"; tag "overlapping_locus";
chr17	HAVANA	transcript	34028269	34031620	.	-	.	gene_id "ENSMUSG00000024327.16"; transcript_id "ENSMUST00000025186.15"; gene_name "Slc39a7"; gene_status "KNOWN"; gene_type "protein_coding"; transcript_type "protein_coding"; transcript_status "KNOWN"; transcript_name "Slc39a7-201"; talon_gene "47129"; talon_transcript "123011"; ccdsid "CCDS37576.1"; havana_transcript "OTTMUST00000090595.3"; level "2"; protein_id "ENSMUSP00000025186.8"; source "HAVANA"; tag "CCDS"; transcript_support_level "1";
chr17	HAVANA	exon	34030824	34031620	.	-	.	gene_id "ENSMUSG00000024327.16"; transcript_id "ENSMUST00000025186.15"; gene_type "protein_coding"; gene_status "KNOWN"; gene_name "Slc39a7"; transcript_type "protein_coding"; transcript_status "KNOWN"; transcript_name "Slc39a7-201"; exon_number "1"; exon_id "ENSMUSE00000657659.5"; talon_gene "47129"; talon_transcript "123011"; talon_exon "635577"; ccdsid "CCDS37576.1"; exon_status "KNOWN"; level "2"; protein_id "ENSMUSP00000025186.8"; source "HAVANA"; tag "CCDS";
chr17	HAVANA	exon	34030566	34030734	.	-	.	gene_id "ENSMUSG00000024327.16"; transcript_id "ENSMUST00000025186.15"; gene_type "protein_coding"; gene_status "KNOWN"; gene_name "Slc39a7"; transcript_type "protein_coding"; transcript_status "KNOWN"; transcript_name "Slc39a7-201"; exon_number "2"; exon_id "ENSMUSE00001276603.1"; talon_gene "47129"; talon_transcript "123011"; talon_exon "635579"; ccdsid "CCDS37576.1"; exon_status "KNOWN"; level "2"; protein_id "ENSMUSP00000025186.8"; source "HAVANA"; tag "CCDS";
chr17	HAVANA	exon	34030368	34030421	.	-	.	gene_id "ENSMUSG00000024327.16"; transcript_id "ENSMUST00000025186.15"; gene_type "protein_coding"; gene_status "KNOWN"; gene_name "Slc39a7"; transcript_type "protein_coding"; transcript_status "KNOWN"; transcript_name "Slc39a7-201"; exon_number "3"; exon_id "ENSMUSE00001223508.1"; talon_gene "47129"; talon_transcript "123011"; talon_exon "635563"; ccdsid "CCDS37576.1"; exon_status "KNOWN"; level "2"; protein_id "ENSMUSP00000025186.8"; source "HAVANA"; tag "readthrough_transcript";
chr17	HAVANA	exon	34030090	34030254	.	-	.	gene_id "ENSMUSG00000024327.16"; transcript_id "ENSMUST00000025186.15"; gene_type "protein_coding"; gene_status "KNOWN"; gene_name "Slc39a7"; transcript_type "protein_coding"; transcript_status "KNOWN"; transcript_name "Slc39a7-201"; exon_number "4"; exon_id "ENSMUSE00001270815.1"; talon_gene "47129"; talon_transcript "123011"; talon_exon "635565"; ccdsid "CCDS37576.1"; exon_status "KNOWN"; level "2"; protein_id "ENSMUSP00000025186.8"; source "HAVANA"; tag "readthrough_transcript";
chr17	HAVANA	exon	34029846	34029983	.	-	.	gene_id "ENSMUSG00000024327.16"; transcript_id "ENSMUST00000025186.15"; gene_type "protein_coding"; gene_status "KNOWN"; gene_name "Slc39a7"; transcript_type "protein_coding"; transcript_status "KNOWN"; transcript_name "Slc39a7-201"; exon_number "5"; exon_id "ENSMUSE00001299024.1"; talon_gene "47129"; talon_transcript "123011"; talon_exon "635567"; ccdsid "CCDS37576.1"; exon_status "KNOWN"; level "2"; protein_id "ENSMUSP00000025186.8"; source "HAVANA"; tag "readthrough_transcript";
chr17	HAVANA	exon	34029510	34029706	.	-	.	gene_id "ENSMUSG00000024327.16"; transcript_id "ENSMUST00000025186.15"; gene_type "protein_coding"; gene_status "KNOWN"; gene_name "Slc39a7"; transcript_type "protein_coding"; transcript_status "KNOWN"; transcript_name "Slc39a7-201"; exon_number "6"; exon_id "ENSMUSE00001271888.1"; talon_gene "47129"; talon_transcript "123011"; talon_exon "635569"; ccdsid "CCDS37576.1"; exon_status "KNOWN"; level "2"; protein_id "ENSMUSP00000025186.8"; source "HAVANA"; tag "readthrough_transcript";
chr17	HAVANA	exon	34028269	34029068	.	-	.	gene_id "ENSMUSG00000024327.16"; transcript_id "ENSMUST00000025186.15"; gene_type "protein_coding"; gene_status "KNOWN"; gene_name "Slc39a7"; transcript_type "protein_coding"; transcript_status "KNOWN"; transcript_name "Slc39a7-201"; exon_number "7"; exon_id "ENSMUSE00000915238.1"; talon_gene "47129"; talon_transcript "123011"; talon_exon "635580"; ccdsid "CCDS37576.1"; exon_status "KNOWN"; level "2"; protein_id "ENSMUSP00000025186.8"; source "HAVANA"; tag "CCDS";
chr17	HAVANA	transcript	34028273	34031648	.	-	.	gene_id "ENSMUSG00000024327.16"; transcript_id "ENSMUST00000170491.7"; gene_name "Slc39a7"; gene_status "KNOWN"; gene_type "protein_coding"; transcript_type "retained_intron"; transcript_status "KNOWN"; transcript_name "Slc39a7-204"; talon_gene "47129"; talon_transcript "123012"; havana_transcript "OTTMUST00000090622.1"; level "2"; source "HAVANA"; transcript_support_level "1";
chr17	HAVANA	exon	34030566	34031648	.	-	.	gene_id "ENSMUSG00000024327.16"; transcript_id "ENSMUST00000170491.7"; gene_type "protein_coding"; gene_status "KNOWN"; gene_name "Slc39a7"; transcript_type "retained_intron"; transcript_status "KNOWN"; transcript_name "Slc39a7-204"; exon_number "1"; exon_id "ENSMUSE00000880200.1"; talon_gene "47129"; talon_transcript "123012"; talon_exon "635581"; exon_status "KNOWN"; level "2"; source "HAVANA";
chr17	HAVANA	exon	34030368	34030421	.	-	.	gene_id "ENSMUSG00000024327.16"; transcript_id "ENSMUST00000170491.7"; gene_type "protein_coding"; gene_status "KNOWN"; gene_name "Slc39a7"; transcript_type "retained_intron"; transcript_status "KNOWN"; transcript_name "Slc39a7-204"; exon_number "2"; exon_id "ENSMUSE00001223508.1"; talon_gene "47129"; talon_transcript "123012"; talon_exon "635563"; ccdsid "CCDS37576.1"; exon_status "KNOWN"; level "2"; protein_id "ENSMUSP00000025186.8"; source "HAVANA"; tag "readthrough_transcript";
chr17	HAVANA	exon	34030090	34030254	.	-	.	gene_id "ENSMUSG00000024327.16"; transcript_id "ENSMUST00000170491.7"; gene_type "protein_coding"; gene_status "KNOWN"; gene_name "Slc39a7"; transcript_type "retained_intron"; transcript_status "KNOWN"; transcript_name "Slc39a7-204"; exon_number "3"; exon_id "ENSMUSE00001270815.1"; talon_gene "47129"; talon_transcript "123012"; talon_exon "635565"; ccdsid "CCDS37576.1"; exon_status "KNOWN"; level "2"; protein_id "ENSMUSP00000025186.8"; source "HAVANA"; tag "readthrough_transcript";
chr17	HAVANA	exon	34029846	34029983	.	-	.	gene_id "ENSMUSG00000024327.16"; transcript_id "ENSMUST00000170491.7"; gene_type "protein_coding"; gene_status "KNOWN"; gene_name "Slc39a7"; transcript_type "retained_intron"; transcript_status "KNOWN"; transcript_name "Slc39a7-204"; exon_number "4"; exon_id "ENSMUSE00001299024.1"; talon_gene "47129"; talon_transcript "123012"; talon_exon "635567"; ccdsid "CCDS37576.1"; exon_status "KNOWN"; level "2"; protein_id "ENSMUSP00000025186.8"; source "HAVANA"; tag "readthrough_transcript";
chr17	HAVANA	exon	34029510	34029706	.	-	.	gene_id "ENSMUSG00000024327.16"; transcript_id "ENSMUST00000170491.7"; gene_type "protein_coding"; gene_status "KNOWN"; gene_name "Slc39a7"; transcript_type "retained_intron"; transcript_status "KNOWN"; transcript_name "Slc39a7-204"; exon_number "5"; exon_id "ENSMUSE00001271888.1"; talon_gene "47129"; talon_transcript "123012"; talon_exon "635569"; ccdsid "CCDS37576.1"; exon_status "KNOWN"; level "2"; protein_id "ENSMUSP00000025186.8"; source "HAVANA"; tag "readthrough_transcript";
chr17	HAVANA	exon	34028273	34029068	.	-	.	gene_id "ENSMUSG00000024327.16"; transcript_id "ENSMUST00000170491.7"; gene_type "protein_coding"; gene_status "KNOWN"; gene_name "Slc39a7"; transcript_type "retained_intron"; transcript_status "KNOWN"; transcript_name "Slc39a7-204"; exon_number "6"; exon_id "ENSMUSE00000300228.7"; talon_gene "47129"; talon_transcript "123012"; talon_exon "635582"; exon_status "KNOWN"; level "2"; source "HAVANA";
chr17	HAVANA	transcript	34028796	34031662	.	-	.	gene_id "ENSMUSG00000024327.16"; transcript_id "ENSMUST00000169397.8"; gene_name "Slc39a7"; gene_status "KNOWN"; gene_type "protein_coding"; transcript_type "protein_coding"; transcript_status "KNOWN"; transcript_name "Slc39a7-203"; talon_gene "47129"; talon_transcript "123013"; ccdsid "CCDS37576.1"; havana_transcript "OTTMUST00000090624.4"; level "2"; protein_id "ENSMUSP00000130102.1"; source "HAVANA"; tag "CCDS"; transcript_support_level "5";
chr17	HAVANA	exon	34031548	34031662	.	-	.	gene_id "ENSMUSG00000024327.16"; transcript_id "ENSMUST00000169397.8"; gene_type "protein_coding"; gene_status "KNOWN"; gene_name "Slc39a7"; transcript_type "protein_coding"; transcript_status "KNOWN"; transcript_name "Slc39a7-203"; exon_number "1"; exon_id "ENSMUSE00000906419.2"; talon_gene "47129"; talon_transcript "123013"; talon_exon "635583"; ccdsid "CCDS37576.1"; exon_status "KNOWN"; level "2"; protein_id "ENSMUSP00000130102.1"; source "HAVANA"; tag "CCDS";
chr17	HAVANA	exon	34030824	34031262	.	-	.	gene_id "ENSMUSG00000024327.16"; transcript_id "ENSMUST00000169397.8"; gene_type "protein_coding"; gene_status "KNOWN"; gene_name "Slc39a7"; transcript_type "protein_coding"; transcript_status "KNOWN"; transcript_name "Slc39a7-203"; exon_number "2"; exon_id "ENSMUSE00000878995.1"; talon_gene "47129"; talon_transcript "123013"; talon_exon "635584"; ccdsid "CCDS37576.1"; exon_status "KNOWN"; level "2"; protein_id "ENSMUSP00000130102.1"; source "HAVANA"; tag "CCDS";
chr17	HAVANA	exon	34030566	34030734	.	-	.	gene_id "ENSMUSG00000024327.16"; transcript_id "ENSMUST00000169397.8"; gene_type "protein_coding"; gene_status "KNOWN"; gene_name "Slc39a7"; transcript_type "protein_coding"; transcript_status "KNOWN"; transcript_name "Slc39a7-203"; exon_number "3"; exon_id "ENSMUSE00001276603.1"; talon_gene "47129"; talon_transcript "123013"; talon_exon "635579"; ccdsid "CCDS37576.1"; exon_status "KNOWN"; level "2"; protein_id "ENSMUSP00000025186.8"; source "HAVANA"; tag "CCDS";
chr17	HAVANA	exon	34030368	34030421	.	-	.	gene_id "ENSMUSG00000024327.16"; transcript_id "ENSMUST00000169397.8"; gene_type "protein_coding"; gene_status "KNOWN"; gene_name "Slc39a7"; transcript_type "protein_coding"; transcript_status "KNOWN"; transcript_name "Slc39a7-203"; exon_number "4"; exon_id "ENSMUSE00001223508.1"; talon_gene "47129"; talon_transcript "123013"; talon_exon "635563"; ccdsid "CCDS37576.1"; exon_status "KNOWN"; level "2"; protein_id "ENSMUSP00000025186.8"; source "HAVANA"; tag "readthrough_transcript";
chr17	HAVANA	exon	34030090	34030254	.	-	.	gene_id "ENSMUSG00000024327.16"; transcript_id "ENSMUST00000169397.8"; gene_type "protein_coding"; gene_status "KNOWN"; gene_name "Slc39a7"; transcript_type "protein_coding"; transcript_status "KNOWN"; transcript_name "Slc39a7-203"; exon_number "5"; exon_id "ENSMUSE00001270815.1"; talon_gene "47129"; talon_transcript "123013"; talon_exon "635565"; ccdsid "CCDS37576.1"; exon_status "KNOWN"; level "2"; protein_id "ENSMUSP00000025186.8"; source "HAVANA"; tag "readthrough_transcript";
chr17	HAVANA	exon	34029846	34029983	.	-	.	gene_id "ENSMUSG00000024327.16"; transcript_id "ENSMUST00000169397.8"; gene_type "protein_coding"; gene_status "KNOWN"; gene_name "Slc39a7"; transcript_type "protein_coding"; transcript_status "KNOWN"; transcript_name "Slc39a7-203"; exon_number "6"; exon_id "ENSMUSE00001299024.1"; talon_gene "47129"; talon_transcript "123013"; talon_exon "635567"; ccdsid "CCDS37576.1"; exon_status "KNOWN"; level "2"; protein_id "ENSMUSP00000025186.8"; source "HAVANA"; tag "readthrough_transcript";
chr17	HAVANA	exon	34029510	34029706	.	-	.	gene_id "ENSMUSG00000024327.16"; transcript_id "ENSMUST00000169397.8"; gene_type "protein_coding"; gene_status "KNOWN"; gene_name "Slc39a7"; transcript_type "protein_coding"; transcript_status "KNOWN"; transcript_name "Slc39a7-203"; exon_number "7"; exon_id "ENSMUSE00001271888.1"; talon_gene "47129"; talon_transcript "123013"; talon_exon "635569"; ccdsid "CCDS37576.1"; exon_status "KNOWN"; level "2"; protein_id "ENSMUSP00000025186.8"; source "HAVANA"; tag "readthrough_transcript";
chr17	HAVANA	exon	34028796	34029068	.	-	.	gene_id "ENSMUSG00000024327.16"; transcript_id "ENSMUST00000169397.8"; gene_type "protein_coding"; gene_status "KNOWN"; gene_name "Slc39a7"; transcript_type "protein_coding"; transcript_status "KNOWN"; transcript_name "Slc39a7-203"; exon_number "8"; exon_id "ENSMUSE00000879119.2"; talon_gene "47129"; talon_transcript "123013"; talon_exon "635585"; ccdsid "CCDS37576.1"; exon_status "KNOWN"; level "2"; protein_id "ENSMUSP00000130102.1"; source "HAVANA"; tag "CCDS";
chr17	HAVANA	gene	34031812	34037534	.	+	.	gene_id "ENSMUSG00000039656.17"; gene_name "Rxrb"; gene_status "KNOWN"; gene_type "protein_coding"; talon_gene "47130"; havana_gene "OTTMUSG00000037107.5"; level "2";
chr17	HAVANA	transcript	34031812	34038397	.	+	.	gene_id "ENSMUSG00000039656.17"; transcript_id "ENSMUST00000044858.15"; gene_name "Rxrb"; gene_status "KNOWN"; gene_type "protein_coding"; transcript_type "protein_coding"; transcript_status "KNOWN"; transcript_name "Rxrb-201"; talon_gene "47130"; talon_transcript "123017"; ccdsid "CCDS57066.1"; havana_transcript "OTTMUST00000095534.2"; level "2"; protein_id "ENSMUSP00000036585.8"; source "HAVANA"; tag "CCDS"; transcript_support_level "1";
chr17	HAVANA	exon	34031812	34032223	.	+	.	gene_id "ENSMUSG00000039656.17"; transcript_id "ENSMUST00000044858.15"; gene_type "protein_coding"; gene_status "KNOWN"; gene_name "Rxrb"; transcript_type "protein_coding"; transcript_status "KNOWN"; transcript_name "Rxrb-201"; exon_number "1"; exon_id "ENSMUSE00000892739.1"; talon_gene "47130"; talon_transcript "123017"; talon_exon "635595"; ccdsid "CCDS57066.1"; exon_status "KNOWN"; level "2"; protein_id "ENSMUSP00000036585.8"; source "HAVANA"; tag "CCDS";
chr17	HAVANA	exon	34032827	34033044	.	+	.	gene_id "ENSMUSG00000039656.17"; transcript_id "ENSMUST00000044858.15"; gene_type "protein_coding"; gene_status "KNOWN"; gene_name "Rxrb"; transcript_type "protein_coding"; transcript_status "KNOWN"; transcript_name "Rxrb-201"; exon_number "2"; exon_id "ENSMUSE00001289297.1"; talon_gene "47130"; talon_transcript "123017"; talon_exon "635597"; ccdsid "CCDS57066.1"; exon_status "KNOWN"; level "2"; protein_id "ENSMUSP00000036585.8"; source "HAVANA"; tag "CCDS";
chr17	HAVANA	exon	34033555	34033711	.	+	.	gene_id "ENSMUSG00000039656.17"; transcript_id "ENSMUST00000044858.15"; gene_type "protein_coding"; gene_status "KNOWN"; gene_name "Rxrb"; transcript_type "protein_coding"; transcript_status "KNOWN"; transcript_name "Rxrb-201"; exon_number "3"; exon_id "ENSMUSE00000963844.1"; talon_gene "47130"; talon_transcript "123017"; talon_exon "635599"; ccdsid "CCDS57066.1"; exon_status "KNOWN"; level "2"; protein_id "ENSMUSP00000036585.8"; source "HAVANA"; tag "CCDS";
chr17	HAVANA	exon	34034022	34034201	.	+	.	gene_id "ENSMUSG00000039656.17"; transcript_id "ENSMUST00000044858.15"; gene_type "protein_coding"; gene_status "KNOWN"; gene_name "Rxrb"; transcript_type "protein_coding"; transcript_status "KNOWN"; transcript_name "Rxrb-201"; exon_number "4"; exon_id "ENSMUSE00001205972.1"; talon_gene "47130"; talon_transcript "123017"; talon_exon "635601"; ccdsid "CCDS57066.1"; exon_status "KNOWN"; level "2"; protein_id "ENSMUSP00000036585.8"; source "HAVANA"; tag "CCDS";
chr17	HAVANA	exon	34035654	34035826	.	+	.	gene_id "ENSMUSG00000039656.17"; transcript_id "ENSMUST00000044858.15"; gene_type "protein_coding"; gene_status "KNOWN"; gene_name "Rxrb"; transcript_type "protein_coding"; transcript_status "KNOWN"; transcript_name "Rxrb-201"; exon_number "5"; exon_id "ENSMUSE00001267609.1"; talon_gene "47130"; talon_transcript "123017"; talon_exon "635603"; ccdsid "CCDS57066.1"; exon_status "KNOWN"; level "2"; protein_id "ENSMUSP00000036585.8"; source "HAVANA"; tag "CCDS";
chr17	HAVANA	exon	34036325	34036454	.	+	.	gene_id "ENSMUSG00000039656.17"; transcript_id "ENSMUST00000044858.15"; gene_type "protein_coding"; gene_status "KNOWN"; gene_name "Rxrb"; transcript_type "protein_coding"; transcript_status "KNOWN"; transcript_name "Rxrb-201"; exon_number "6"; exon_id "ENSMUSE00000980130.1"; talon_gene "47130"; talon_transcript "123017"; talon_exon "635605"; ccdsid "CCDS57066.1"; exon_status "KNOWN"; level "2"; protein_id "ENSMUSP00000036585.8"; source "HAVANA"; tag "CCDS";
chr17	HAVANA	exon	34036625	34036757	.	+	.	gene_id "ENSMUSG00000039656.17"; transcript_id "ENSMUST00000044858.15"; gene_type "protein_coding"; gene_status "KNOWN"; gene_name "Rxrb"; transcript_type "protein_coding"; transcript_status "KNOWN"; transcript_name "Rxrb-201"; exon_number "7"; exon_id "ENSMUSE00001070423.1"; talon_gene "47130"; talon_transcript "123017"; talon_exon "635607"; ccdsid "CCDS57066.1"; exon_status "KNOWN"; level "2"; protein_id "ENSMUSP00000036585.8"; source "HAVANA"; tag "CCDS";
chr17	HAVANA	exon	34036861	34036964	.	+	.	gene_id "ENSMUSG00000039656.17"; transcript_id "ENSMUST00000044858.15"; gene_type "protein_coding"; gene_status "KNOWN"; gene_name "Rxrb"; transcript_type "protein_coding"; transcript_status "KNOWN"; transcript_name "Rxrb-201"; exon_number "8"; exon_id "ENSMUSE00000546260.2"; talon_gene "47130"; talon_transcript "123017"; talon_exon "635609"; ccdsid "CCDS57066.1"; exon_status "KNOWN"; level "2"; protein_id "ENSMUSP00000036585.8"; source "HAVANA"; tag "CCDS";
chr17	HAVANA	exon	34037167	34037272	.	+	.	gene_id "ENSMUSG00000039656.17"; transcript_id "ENSMUST00000044858.15"; gene_type "protein_coding"; gene_status "KNOWN"; gene_name "Rxrb"; transcript_type "protein_coding"; transcript_status "KNOWN"; transcript_name "Rxrb-201"; exon_number "9"; exon_id "ENSMUSE00001294587.1"; talon_gene "47130"; talon_transcript "123017"; talon_exon "635611"; ccdsid "CCDS57066.1"; exon_status "KNOWN"; level "2"; protein_id "ENSMUSP00000036585.8"; source "HAVANA"; tag "CCDS";
chr17	HAVANA	exon	34037384	34038397	.	+	.	gene_id "ENSMUSG00000039656.17"; transcript_id "ENSMUST00000044858.15"; gene_type "protein_coding"; gene_status "KNOWN"; gene_name "Rxrb"; transcript_type "protein_coding"; transcript_status "KNOWN"; transcript_name "Rxrb-201"; exon_number "10"; exon_id "ENSMUSE00001462634.1"; talon_gene "47130"; talon_transcript "123017"; talon_exon "635613"; ccdsid "CCDS57066.1"; exon_status "KNOWN"; level "2"; protein_id "ENSMUSP00000036585.8"; source "HAVANA"; tag "CCDS";
chr17	HAVANA	transcript	34031852	34038399	.	+	.	gene_id "ENSMUSG00000039656.17"; transcript_id "ENSMUST00000174299.8"; gene_name "Rxrb"; gene_status "KNOWN"; gene_type "protein_coding"; transcript_type "protein_coding"; transcript_status "KNOWN"; transcript_name "Rxrb-207"; talon_gene "47130"; talon_transcript "123019"; havana_transcript "OTTMUST00000095538.3"; level "2"; protein_id "ENSMUSP00000133775.3"; source "HAVANA"; tag "appris_alternative_2"; transcript_support_level "1";
chr17	HAVANA	exon	34031852	34032223	.	+	.	gene_id "ENSMUSG00000039656.17"; transcript_id "ENSMUST00000174299.8"; gene_type "protein_coding"; gene_status "KNOWN"; gene_name "Rxrb"; transcript_type "protein_coding"; transcript_status "KNOWN"; transcript_name "Rxrb-207"; exon_number "1"; exon_id "ENSMUSE00001456226.1"; talon_gene "47130"; talon_transcript "123019"; talon_exon "635615"; exon_status "KNOWN"; level "2"; protein_id "ENSMUSP00000133775.3"; source "HAVANA"; tag "appris_alternative_2";
chr17	HAVANA	exon	34032827	34033044	.	+	.	gene_id "ENSMUSG00000039656.17"; transcript_id "ENSMUST00000174299.8"; gene_type "protein_coding"; gene_status "KNOWN"; gene_name "Rxrb"; transcript_type "protein_coding"; transcript_status "KNOWN"; transcript_name "Rxrb-207"; exon_number "2"; exon_id "ENSMUSE00001289297.1"; talon_gene "47130"; talon_transcript "123019"; talon_exon "635597"; ccdsid "CCDS57066.1"; exon_status "KNOWN"; level "2"; protein_id "ENSMUSP00000036585.8"; source "HAVANA"; tag "CCDS";
chr17	HAVANA	exon	34033555	34033711	.	+	.	gene_id "ENSMUSG00000039656.17"; transcript_id "ENSMUST00000174299.8"; gene_type "protein_coding"; gene_status "KNOWN"; gene_name "Rxrb"; transcript_type "protein_coding"; transcript_status "KNOWN"; transcript_name "Rxrb-207"; exon_number "3"; exon_id "ENSMUSE00000963844.1"; talon_gene "47130"; talon_transcript "123019"; talon_exon "635599"; ccdsid "CCDS57066.1"; exon_status "KNOWN"; level "2"; protein_id "ENSMUSP00000036585.8"; source "HAVANA"; tag "CCDS";
chr17	HAVANA	exon	34034022	34034201	.	+	.	gene_id "ENSMUSG00000039656.17"; transcript_id "ENSMUST00000174299.8"; gene_type "protein_coding"; gene_status "KNOWN"; gene_name "Rxrb"; transcript_type "protein_coding"; transcript_status "KNOWN"; transcript_name "Rxrb-207"; exon_number "4"; exon_id "ENSMUSE00001205972.1"; talon_gene "47130"; talon_transcript "123019"; talon_exon "635601"; ccdsid "CCDS57066.1"; exon_status "KNOWN"; level "2"; protein_id "ENSMUSP00000036585.8"; source "HAVANA"; tag "CCDS";
chr17	HAVANA	exon	34035654	34035826	.	+	.	gene_id "ENSMUSG00000039656.17"; transcript_id "ENSMUST00000174299.8"; gene_type "protein_coding"; gene_status "KNOWN"; gene_name "Rxrb"; transcript_type "protein_coding"; transcript_status "KNOWN"; transcript_name "Rxrb-207"; exon_number "5"; exon_id "ENSMUSE00001267609.1"; talon_gene "47130"; talon_transcript "123019"; talon_exon "635603"; ccdsid "CCDS57066.1"; exon_status "KNOWN"; level "2"; protein_id "ENSMUSP00000036585.8"; source "HAVANA"; tag "CCDS";
chr17	HAVANA	exon	34036325	34036454	.	+	.	gene_id "ENSMUSG00000039656.17"; transcript_id "ENSMUST00000174299.8"; gene_type "protein_coding"; gene_status "KNOWN"; gene_name "Rxrb"; transcript_type "protein_coding"; transcript_status "KNOWN"; transcript_name "Rxrb-207"; exon_number "6"; exon_id "ENSMUSE00000980130.1"; talon_gene "47130"; talon_transcript "123019"; talon_exon "635605"; ccdsid "CCDS57066.1"; exon_status "KNOWN"; level "2"; protein_id "ENSMUSP00000036585.8"; source "HAVANA"; tag "CCDS";
chr17	HAVANA	exon	34036625	34036757	.	+	.	gene_id "ENSMUSG00000039656.17"; transcript_id "ENSMUST00000174299.8"; gene_type "protein_coding"; gene_status "KNOWN"; gene_name "Rxrb"; transcript_type "protein_coding"; transcript_status "KNOWN"; transcript_name "Rxrb-207"; exon_number "7"; exon_id "ENSMUSE00001070423.1"; talon_gene "47130"; talon_transcript "123019"; talon_exon "635607"; ccdsid "CCDS57066.1"; exon_status "KNOWN"; level "2"; protein_id "ENSMUSP00000036585.8"; source "HAVANA"; tag "CCDS";
chr17	HAVANA	exon	34036873	34036964	.	+	.	gene_id "ENSMUSG00000039656.17"; transcript_id "ENSMUST00000174299.8"; gene_type "protein_coding"; gene_status "KNOWN"; gene_name "Rxrb"; transcript_type "protein_coding"; transcript_status "KNOWN"; transcript_name "Rxrb-207"; exon_number "8"; exon_id "ENSMUSE00001264333.1"; talon_gene "47130"; talon_transcript "123019"; talon_exon "635617"; ccdsid "CCDS57068.1"; exon_status "KNOWN"; level "2"; protein_id "ENSMUSP00000133775.3"; source "HAVANA"; tag "appris_alternative_2";
chr17	HAVANA	exon	34037167	34037272	.	+	.	gene_id "ENSMUSG00000039656.17"; transcript_id "ENSMUST00000174299.8"; gene_type "protein_coding"; gene_status "KNOWN"; gene_name "Rxrb"; transcript_type "protein_coding"; transcript_status "KNOWN"; transcript_name "Rxrb-207"; exon_number "9"; exon_id "ENSMUSE00001294587.1"; talon_gene "47130"; talon_transcript "123019"; talon_exon "635611"; ccdsid "CCDS57066.1"; exon_status "KNOWN"; level "2"; protein_id "ENSMUSP00000036585.8"; source "HAVANA"; tag "CCDS";
chr17	HAVANA	exon	34037384	34038399	.	+	.	gene_id "ENSMUSG00000039656.17"; transcript_id "ENSMUST00000174299.8"; gene_type "protein_coding"; gene_status "KNOWN"; gene_name "Rxrb"; transcript_type "protein_coding"; transcript_status "KNOWN"; transcript_name "Rxrb-207"; exon_number "10"; exon_id "ENSMUSE00000930721.2"; talon_gene "47130"; talon_transcript "123019"; talon_exon "635618"; exon_status "KNOWN"; level "2"; protein_id "ENSMUSP00000133775.3"; source "HAVANA"; tag "appris_alternative_2";
chr17	HAVANA	transcript	34032196	34038395	.	+	.	gene_id "ENSMUSG00000039656.17"; transcript_id "ENSMUST00000173354.8"; gene_name "Rxrb"; gene_status "KNOWN"; gene_type "protein_coding"; transcript_type "protein_coding"; transcript_status "KNOWN"; transcript_name "Rxrb-203"; talon_gene "47130"; talon_transcript "123020"; ccdsid "CCDS57067.1"; havana_transcript "OTTMUST00000095535.2"; level "2"; protein_id "ENSMUSP00000133661.1"; source "HAVANA"; tag "CCDS"; transcript_support_level "1";
chr17	HAVANA	exon	34032196	34032484	.	+	.	gene_id "ENSMUSG00000039656.17"; transcript_id "ENSMUST00000173354.8"; gene_type "protein_coding"; gene_status "KNOWN"; gene_name "Rxrb"; transcript_type "protein_coding"; transcript_status "KNOWN"; transcript_name "Rxrb-203"; exon_number "1"; exon_id "ENSMUSE00000928848.1"; talon_gene "47130"; talon_transcript "123020"; talon_exon "635619"; ccdsid "CCDS57067.1"; exon_status "KNOWN"; level "2"; protein_id "ENSMUSP00000133661.1"; source "HAVANA"; tag "CCDS";
chr17	HAVANA	exon	34032827	34033044	.	+	.	gene_id "ENSMUSG00000039656.17"; transcript_id "ENSMUST00000173354.8"; gene_type "protein_coding"; gene_status "KNOWN"; gene_name "Rxrb"; transcript_type "protein_coding"; transcript_status "KNOWN"; transcript_name "Rxrb-203"; exon_number "2"; exon_id "ENSMUSE00001289297.1"; talon_gene "47130"; talon_transcript "123020"; talon_exon "635597"; ccdsid "CCDS57066.1"; exon_status "KNOWN"; level "2"; protein_id "ENSMUSP00000036585.8"; source "HAVANA"; tag "CCDS";
chr17	HAVANA	exon	34033555	34033711	.	+	.	gene_id "ENSMUSG00000039656.17"; transcript_id "ENSMUST00000173354.8"; gene_type "protein_coding"; gene_status "KNOWN"; gene_name "Rxrb"; transcript_type "protein_coding"; transcript_status "KNOWN"; transcript_name "Rxrb-203"; exon_number "3"; exon_id "ENSMUSE00000963844.1"; talon_gene "47130"; talon_transcript "123020"; talon_exon "635599"; ccdsid "CCDS57066.1"; exon_status "KNOWN"; level "2"; protein_id "ENSMUSP00000036585.8"; source "HAVANA"; tag "CCDS";
chr17	HAVANA	exon	34034022	34034201	.	+	.	gene_id "ENSMUSG00000039656.17"; transcript_id "ENSMUST00000173354.8"; gene_type "protein_coding"; gene_status "KNOWN"; gene_name "Rxrb"; transcript_type "protein_coding"; transcript_status "KNOWN"; transcript_name "Rxrb-203"; exon_number "4"; exon_id "ENSMUSE00001205972.1"; talon_gene "47130"; talon_transcript "123020"; talon_exon "635601"; ccdsid "CCDS57066.1"; exon_status "KNOWN"; level "2"; protein_id "ENSMUSP00000036585.8"; source "HAVANA"; tag "CCDS";
chr17	HAVANA	exon	34035654	34035826	.	+	.	gene_id "ENSMUSG00000039656.17"; transcript_id "ENSMUST00000173354.8"; gene_type "protein_coding"; gene_status "KNOWN"; gene_name "Rxrb"; transcript_type "protein_coding"; transcript_status "KNOWN"; transcript_name "Rxrb-203"; exon_number "5"; exon_id "ENSMUSE00001267609.1"; talon_gene "47130"; talon_transcript "123020"; talon_exon "635603"; ccdsid "CCDS57066.1"; exon_status "KNOWN"; level "2"; protein_id "ENSMUSP00000036585.8"; source "HAVANA"; tag "CCDS";
chr17	HAVANA	exon	34036325	34036454	.	+	.	gene_id "ENSMUSG00000039656.17"; transcript_id "ENSMUST00000173354.8"; gene_type "protein_coding"; gene_status "KNOWN"; gene_name "Rxrb"; transcript_type "protein_coding"; transcript_status "KNOWN"; transcript_name "Rxrb-203"; exon_number "6"; exon_id "ENSMUSE00000980130.1"; talon_gene "47130"; talon_transcript "123020"; talon_exon "635605"; ccdsid "CCDS57066.1"; exon_status "KNOWN"; level "2"; protein_id "ENSMUSP00000036585.8"; source "HAVANA"; tag "CCDS";
chr17	HAVANA	exon	34036625	34036757	.	+	.	gene_id "ENSMUSG00000039656.17"; transcript_id "ENSMUST00000173354.8"; gene_type "protein_coding"; gene_status "KNOWN"; gene_name "Rxrb"; transcript_type "protein_coding"; transcript_status "KNOWN"; transcript_name "Rxrb-203"; exon_number "7"; exon_id "ENSMUSE00001070423.1"; talon_gene "47130"; talon_transcript "123020"; talon_exon "635607"; ccdsid "CCDS57066.1"; exon_status "KNOWN"; level "2"; protein_id "ENSMUSP00000036585.8"; source "HAVANA"; tag "CCDS";
chr17	HAVANA	exon	34036861	34036964	.	+	.	gene_id "ENSMUSG00000039656.17"; transcript_id "ENSMUST00000173354.8"; gene_type "protein_coding"; gene_status "KNOWN"; gene_name "Rxrb"; transcript_type "protein_coding"; transcript_status "KNOWN"; transcript_name "Rxrb-203"; exon_number "8"; exon_id "ENSMUSE00000546260.2"; talon_gene "47130"; talon_transcript "123020"; talon_exon "635609"; ccdsid "CCDS57066.1"; exon_status "KNOWN"; level "2"; protein_id "ENSMUSP00000036585.8"; source "HAVANA"; tag "CCDS";
chr17	HAVANA	exon	34037167	34037272	.	+	.	gene_id "ENSMUSG00000039656.17"; transcript_id "ENSMUST00000173354.8"; gene_type "protein_coding"; gene_status "KNOWN"; gene_name "Rxrb"; transcript_type "protein_coding"; transcript_status "KNOWN"; transcript_name "Rxrb-203"; exon_number "9"; exon_id "ENSMUSE00001294587.1"; talon_gene "47130"; talon_transcript "123020"; talon_exon "635611"; ccdsid "CCDS57066.1"; exon_status "KNOWN"; level "2"; protein_id "ENSMUSP00000036585.8"; source "HAVANA"; tag "CCDS";
chr17	HAVANA	exon	34037384	34038395	.	+	.	gene_id "ENSMUSG00000039656.17"; transcript_id "ENSMUST00000173354.8"; gene_type "protein_coding"; gene_status "KNOWN"; gene_name "Rxrb"; transcript_type "protein_coding"; transcript_status "KNOWN"; transcript_name "Rxrb-203"; exon_number "10"; exon_id "ENSMUSE00000934861.2"; talon_gene "47130"; talon_transcript "123020"; talon_exon "635621"; ccdsid "CCDS57067.1"; exon_status "KNOWN"; level "2"; protein_id "ENSMUSP00000133661.1"; source "HAVANA"; tag "CCDS";
chr17	HAVANA	transcript	34032401	34038393	.	+	.	gene_id "ENSMUSG00000039656.17"; transcript_id "ENSMUST00000116612.2"; gene_name "Rxrb"; gene_status "KNOWN"; gene_type "protein_coding"; transcript_type "protein_coding"; transcript_status "KNOWN"; transcript_name "Rxrb-202"; talon_gene "47130"; talon_transcript "123021"; ccdsid "CCDS57068.1"; havana_transcript "OTTMUST00000095536.3"; level "2"; protein_id "ENSMUSP00000112311.2"; source "HAVANA"; tag "CCDS"; transcript_support_level "1";
chr17	HAVANA	exon	34032401	34032484	.	+	.	gene_id "ENSMUSG00000039656.17"; transcript_id "ENSMUST00000116612.2"; gene_type "protein_coding"; gene_status "KNOWN"; gene_name "Rxrb"; transcript_type "protein_coding"; transcript_status "KNOWN"; transcript_name "Rxrb-202"; exon_number "1"; exon_id "ENSMUSE00000707316.2"; talon_gene "47130"; talon_transcript "123021"; talon_exon "635622"; ccdsid "CCDS57068.1"; exon_status "KNOWN"; level "2"; protein_id "ENSMUSP00000112311.2"; source "HAVANA"; tag "CCDS";
chr17	HAVANA	exon	34032827	34033044	.	+	.	gene_id "ENSMUSG00000039656.17"; transcript_id "ENSMUST00000116612.2"; gene_type "protein_coding"; gene_status "KNOWN"; gene_name "Rxrb"; transcript_type "protein_coding"; transcript_status "KNOWN"; transcript_name "Rxrb-202"; exon_number "2"; exon_id "ENSMUSE00001289297.1"; talon_gene "47130"; talon_transcript "123021"; talon_exon "635597"; ccdsid "CCDS57066.1"; exon_status "KNOWN"; level "2"; protein_id "ENSMUSP00000036585.8"; source "HAVANA"; tag "CCDS";
chr17	HAVANA	exon	34033555	34033711	.	+	.	gene_id "ENSMUSG00000039656.17"; transcript_id "ENSMUST00000116612.2"; gene_type "protein_coding"; gene_status "KNOWN"; gene_name "Rxrb"; transcript_type "protein_coding"; transcript_status "KNOWN"; transcript_name "Rxrb-202"; exon_number "3"; exon_id "ENSMUSE00000963844.1"; talon_gene "47130"; talon_transcript "123021"; talon_exon "635599"; ccdsid "CCDS57066.1"; exon_status "KNOWN"; level "2"; protein_id "ENSMUSP00000036585.8"; source "HAVANA"; tag "CCDS";
chr17	HAVANA	exon	34034022	34034201	.	+	.	gene_id "ENSMUSG00000039656.17"; transcript_id "ENSMUST00000116612.2"; gene_type "protein_coding"; gene_status "KNOWN"; gene_name "Rxrb"; transcript_type "protein_coding"; transcript_status "KNOWN"; transcript_name "Rxrb-202"; exon_number "4"; exon_id "ENSMUSE00001205972.1"; talon_gene "47130"; talon_transcript "123021"; talon_exon "635601"; ccdsid "CCDS57066.1"; exon_status "KNOWN"; level "2"; protein_id "ENSMUSP00000036585.8"; source "HAVANA"; tag "CCDS";
chr17	HAVANA	exon	34035654	34035826	.	+	.	gene_id "ENSMUSG00000039656.17"; transcript_id "ENSMUST00000116612.2"; gene_type "protein_coding"; gene_status "KNOWN"; gene_name "Rxrb"; transcript_type "protein_coding"; transcript_status "KNOWN"; transcript_name "Rxrb-202"; exon_number "5"; exon_id "ENSMUSE00001267609.1"; talon_gene "47130"; talon_transcript "123021"; talon_exon "635603"; ccdsid "CCDS57066.1"; exon_status "KNOWN"; level "2"; protein_id "ENSMUSP00000036585.8"; source "HAVANA"; tag "CCDS";
chr17	HAVANA	exon	34036325	34036454	.	+	.	gene_id "ENSMUSG00000039656.17"; transcript_id "ENSMUST00000116612.2"; gene_type "protein_coding"; gene_status "KNOWN"; gene_name "Rxrb"; transcript_type "protein_coding"; transcript_status "KNOWN"; transcript_name "Rxrb-202"; exon_number "6"; exon_id "ENSMUSE00000980130.1"; talon_gene "47130"; talon_transcript "123021"; talon_exon "635605"; ccdsid "CCDS57066.1"; exon_status "KNOWN"; level "2"; protein_id "ENSMUSP00000036585.8"; source "HAVANA"; tag "CCDS";
chr17	HAVANA	exon	34036625	34036757	.	+	.	gene_id "ENSMUSG00000039656.17"; transcript_id "ENSMUST00000116612.2"; gene_type "protein_coding"; gene_status "KNOWN"; gene_name "Rxrb"; transcript_type "protein_coding"; transcript_status "KNOWN"; transcript_name "Rxrb-202"; exon_number "7"; exon_id "ENSMUSE00001070423.1"; talon_gene "47130"; talon_transcript "123021"; talon_exon "635607"; ccdsid "CCDS57066.1"; exon_status "KNOWN"; level "2"; protein_id "ENSMUSP00000036585.8"; source "HAVANA"; tag "CCDS";
chr17	HAVANA	exon	34036873	34036964	.	+	.	gene_id "ENSMUSG00000039656.17"; transcript_id "ENSMUST00000116612.2"; gene_type "protein_coding"; gene_status "KNOWN"; gene_name "Rxrb"; transcript_type "protein_coding"; transcript_status "KNOWN"; transcript_name "Rxrb-202"; exon_number "8"; exon_id "ENSMUSE00001264333.1"; talon_gene "47130"; talon_transcript "123021"; talon_exon "635617"; ccdsid "CCDS57068.1"; exon_status "KNOWN"; level "2"; protein_id "ENSMUSP00000133775.3"; source "HAVANA"; tag "appris_alternative_2";
chr17	HAVANA	exon	34037167	34037272	.	+	.	gene_id "ENSMUSG00000039656.17"; transcript_id "ENSMUST00000116612.2"; gene_type "protein_coding"; gene_status "KNOWN"; gene_name "Rxrb"; transcript_type "protein_coding"; transcript_status "KNOWN"; transcript_name "Rxrb-202"; exon_number "9"; exon_id "ENSMUSE00001294587.1"; talon_gene "47130"; talon_transcript "123021"; talon_exon "635611"; ccdsid "CCDS57066.1"; exon_status "KNOWN"; level "2"; protein_id "ENSMUSP00000036585.8"; source "HAVANA"; tag "CCDS";
chr17	HAVANA	exon	34037384	34038393	.	+	.	gene_id "ENSMUSG00000039656.17"; transcript_id "ENSMUST00000116612.2"; gene_type "protein_coding"; gene_status "KNOWN"; gene_name "Rxrb"; transcript_type "protein_coding"; transcript_status "KNOWN"; transcript_name "Rxrb-202"; exon_number "10"; exon_id "ENSMUSE00001079296.1"; talon_gene "47130"; talon_transcript "123021"; talon_exon "635623"; ccdsid "CCDS57068.1"; exon_status "KNOWN"; level "2"; protein_id "ENSMUSP00000112311.2"; source "HAVANA"; tag "CCDS";
chr17	HAVANA	transcript	34036463	34037534	.	+	.	gene_id "ENSMUSG00000039656.17"; transcript_id "ENSMUST00000174578.1"; gene_name "Rxrb"; gene_status "KNOWN"; gene_type "protein_coding"; transcript_type "retained_intron"; transcript_status "KNOWN"; transcript_name "Rxrb-208"; talon_gene "47130"; talon_transcript "123026"; havana_transcript "OTTMUST00000095544.1"; level "2"; source "HAVANA"; transcript_support_level "3";
chr17	HAVANA	exon	34036463	34036964	.	+	.	gene_id "ENSMUSG00000039656.17"; transcript_id "ENSMUST00000174578.1"; gene_type "protein_coding"; gene_status "KNOWN"; gene_name "Rxrb"; transcript_type "retained_intron"; transcript_status "KNOWN"; transcript_name "Rxrb-208"; exon_number "1"; exon_id "ENSMUSE00000936091.1"; talon_gene "47130"; talon_transcript "123026"; talon_exon "635632"; exon_status "KNOWN"; level "2"; source "HAVANA";
chr17	HAVANA	exon	34037167	34037272	.	+	.	gene_id "ENSMUSG00000039656.17"; transcript_id "ENSMUST00000174578.1"; gene_type "protein_coding"; gene_status "KNOWN"; gene_name "Rxrb"; transcript_type "retained_intron"; transcript_status "KNOWN"; transcript_name "Rxrb-208"; exon_number "2"; exon_id "ENSMUSE00001294587.1"; talon_gene "47130"; talon_transcript "123026"; talon_exon "635611"; ccdsid "CCDS57066.1"; exon_status "KNOWN"; level "2"; protein_id "ENSMUSP00000036585.8"; source "HAVANA"; tag "CCDS";
chr17	HAVANA	exon	34037384	34037534	.	+	.	gene_id "ENSMUSG00000039656.17"; transcript_id "ENSMUST00000174578.1"; gene_type "protein_coding"; gene_status "KNOWN"; gene_name "Rxrb"; transcript_type "retained_intron"; transcript_status "KNOWN"; transcript_name "Rxrb-208"; exon_number "3"; exon_id "ENSMUSE00000928151.1"; talon_gene "47130"; talon_transcript "123026"; talon_exon "635633"; exon_status "KNOWN"; level "2"; source "HAVANA";
chr17	HAVANA	gene	34039472	34065808	.	+	.	gene_id "ENSMUSG00000024330.17"; gene_name "Col11a2"; gene_status "KNOWN"; gene_type "protein_coding"; talon_gene "47131"; havana_gene "OTTMUSG00000022512.6"; level "2";
chr17	HAVANA	transcript	34039472	34065808	.	+	.	gene_id "ENSMUSG00000024330.17"; transcript_id "ENSMUST00000114252.8"; gene_name "Col11a2"; gene_status "KNOWN"; gene_type "protein_coding"; transcript_type "protein_coding"; transcript_status "KNOWN"; transcript_name "Col11a2-202"; talon_gene "47131"; talon_transcript "123031"; havana_transcript "OTTMUST00000178419.1"; level "2"; protein_id "ENSMUSP00000109890.1"; source "HAVANA"; tag "basic"; transcript_support_level "5";
chr17	HAVANA	exon	34039472	34039736	.	+	.	gene_id "ENSMUSG00000024330.17"; transcript_id "ENSMUST00000114252.8"; gene_type "protein_coding"; gene_status "KNOWN"; gene_name "Col11a2"; transcript_type "protein_coding"; transcript_status "KNOWN"; transcript_name "Col11a2-202"; exon_number "1"; exon_id "ENSMUSE00001458523.1"; talon_gene "47131"; talon_transcript "123031"; talon_exon "635761"; exon_status "KNOWN"; level "2"; protein_id "ENSMUSP00000122082.2"; source "HAVANA"; tag "appris_principal_5";
chr17	HAVANA	exon	34042160	34042309	.	+	.	gene_id "ENSMUSG00000024330.17"; transcript_id "ENSMUST00000114252.8"; gene_type "protein_coding"; gene_status "KNOWN"; gene_name "Col11a2"; transcript_type "protein_coding"; transcript_status "KNOWN"; transcript_name "Col11a2-202"; exon_number "2"; exon_id "ENSMUSE00000140977.3"; talon_gene "47131"; talon_transcript "123031"; talon_exon "635636"; ccdsid "CCDS28640.1"; exon_status "KNOWN"; level "2"; protein_id "ENSMUSP00000084772.4"; source "HAVANA"; tag "CCDS";
chr17	HAVANA	exon	34042401	34042611	.	+	.	gene_id "ENSMUSG00000024330.17"; transcript_id "ENSMUST00000114252.8"; gene_type "protein_coding"; gene_status "KNOWN"; gene_name "Col11a2"; transcript_type "protein_coding"; transcript_status "KNOWN"; transcript_name "Col11a2-202"; exon_number "3"; exon_id "ENSMUSE00000140956.3"; talon_gene "47131"; talon_transcript "123031"; talon_exon "635638"; ccdsid "CCDS28640.1"; exon_status "KNOWN"; level "2"; protein_id "ENSMUSP00000084772.4"; source "HAVANA"; tag "CCDS";
chr17	HAVANA	exon	34043234	34043396	.	+	.	gene_id "ENSMUSG00000024330.17"; transcript_id "ENSMUST00000114252.8"; gene_type "protein_coding"; gene_status "KNOWN"; gene_name "Col11a2"; transcript_type "protein_coding"; transcript_status "KNOWN"; transcript_name "Col11a2-202"; exon_number "4"; exon_id "ENSMUSE00000140995.3"; talon_gene "47131"; talon_transcript "123031"; talon_exon "635640"; ccdsid "CCDS28640.1"; exon_status "KNOWN"; level "2"; protein_id "ENSMUSP00000084772.4"; source "HAVANA"; tag "CCDS";
chr17	HAVANA	exon	34044819	34045010	.	+	.	gene_id "ENSMUSG00000024330.17"; transcript_id "ENSMUST00000114252.8"; gene_type "protein_coding"; gene_status "KNOWN"; gene_name "Col11a2"; transcript_type "protein_coding"; transcript_status "KNOWN"; transcript_name "Col11a2-202"; exon_number "5"; exon_id "ENSMUSE00000140948.3"; talon_gene "47131"; talon_transcript "123031"; talon_exon "635642"; ccdsid "CCDS28640.1"; exon_status "KNOWN"; level "2"; protein_id "ENSMUSP00000084772.4"; source "HAVANA"; tag "CCDS";
chr17	HAVANA	exon	34045771	34045848	.	+	.	gene_id "ENSMUSG00000024330.17"; transcript_id "ENSMUST00000114252.8"; gene_type "protein_coding"; gene_status "KNOWN"; gene_name "Col11a2"; transcript_type "protein_coding"; transcript_status "KNOWN"; transcript_name "Col11a2-202"; exon_number "6"; exon_id "ENSMUSE00000140957.3"; talon_gene "47131"; talon_transcript "123031"; talon_exon "635763"; exon_status "KNOWN"; level "2"; protein_id "ENSMUSP00000122082.2"; source "HAVANA"; tag "appris_principal_5";
chr17	HAVANA	exon	34049619	34049678	.	+	.	gene_id "ENSMUSG00000024330.17"; transcript_id "ENSMUST00000114252.8"; gene_type "protein_coding"; gene_status "KNOWN"; gene_name "Col11a2"; transcript_type "protein_coding"; transcript_status "KNOWN"; transcript_name "Col11a2-202"; exon_number "7"; exon_id "ENSMUSE00001288235.1"; talon_gene "47131"; talon_transcript "123031"; talon_exon "635646"; ccdsid "CCDS28640.1"; exon_status "KNOWN"; level "2"; protein_id "ENSMUSP00000084772.4"; source "HAVANA"; tag "CCDS";
chr17	HAVANA	exon	34049794	34049835	.	+	.	gene_id "ENSMUSG00000024330.17"; transcript_id "ENSMUST00000114252.8"; gene_type "protein_coding"; gene_status "KNOWN"; gene_name "Col11a2"; transcript_type "protein_coding"; transcript_status "KNOWN"; transcript_name "Col11a2-202"; exon_number "8"; exon_id "ENSMUSE00001274548.1"; talon_gene "47131"; talon_transcript "123031"; talon_exon "635648"; ccdsid "CCDS28640.1"; exon_status "KNOWN"; level "2"; protein_id "ENSMUSP00000084772.4"; source "HAVANA"; tag "CCDS";
chr17	HAVANA	exon	34050046	34050108	.	+	.	gene_id "ENSMUSG00000024330.17"; transcript_id "ENSMUST00000114252.8"; gene_type "protein_coding"; gene_status "KNOWN"; gene_name "Col11a2"; transcript_type "protein_coding"; transcript_status "KNOWN"; transcript_name "Col11a2-202"; exon_number "9"; exon_id "ENSMUSE00000140968.3"; talon_gene "47131"; talon_transcript "123031"; talon_exon "635650"; ccdsid "CCDS28640.1"; exon_status "KNOWN"; level "2"; protein_id "ENSMUSP00000084772.4"; source "HAVANA"; tag "CCDS";
chr17	HAVANA	exon	34050422	34050496	.	+	.	gene_id "ENSMUSG00000024330.17"; transcript_id "ENSMUST00000114252.8"; gene_type "protein_coding"; gene_status "KNOWN"; gene_name "Col11a2"; transcript_type "protein_coding"; transcript_status "KNOWN"; transcript_name "Col11a2-202"; exon_number "10"; exon_id "ENSMUSE00000141031.3"; talon_gene "47131"; talon_transcript "123031"; talon_exon "635652"; ccdsid "CCDS28640.1"; exon_status "KNOWN"; level "2"; protein_id "ENSMUSP00000084772.4"; source "HAVANA"; tag "CCDS";
chr17	HAVANA	exon	34050957	34051043	.	+	.	gene_id "ENSMUSG00000024330.17"; transcript_id "ENSMUST00000114252.8"; gene_type "protein_coding"; gene_status "KNOWN"; gene_name "Col11a2"; transcript_type "protein_coding"; transcript_status "KNOWN"; transcript_name "Col11a2-202"; exon_number "11"; exon_id "ENSMUSE00000141030.3"; talon_gene "47131"; talon_transcript "123031"; talon_exon "635654"; ccdsid "CCDS28640.1"; exon_status "KNOWN"; level "2"; protein_id "ENSMUSP00000084772.4"; source "HAVANA"; tag "CCDS";
chr17	HAVANA	exon	34051262	34051318	.	+	.	gene_id "ENSMUSG00000024330.17"; transcript_id "ENSMUST00000114252.8"; gene_type "protein_coding"; gene_status "KNOWN"; gene_name "Col11a2"; transcript_type "protein_coding"; transcript_status "KNOWN"; transcript_name "Col11a2-202"; exon_number "12"; exon_id "ENSMUSE00000140992.3"; talon_gene "47131"; talon_transcript "123031"; talon_exon "635656"; ccdsid "CCDS28640.1"; exon_status "KNOWN"; level "2"; protein_id "ENSMUSP00000084772.4"; source "HAVANA"; tag "CCDS";
chr17	HAVANA	exon	34051480	34051533	.	+	.	gene_id "ENSMUSG00000024330.17"; transcript_id "ENSMUST00000114252.8"; gene_type "protein_coding"; gene_status "KNOWN"; gene_name "Col11a2"; transcript_type "protein_coding"; transcript_status "KNOWN"; transcript_name "Col11a2-202"; exon_number "13"; exon_id "ENSMUSE00000140975.3"; talon_gene "47131"; talon_transcript "123031"; talon_exon "635658"; ccdsid "CCDS28640.1"; exon_status "KNOWN"; level "2"; protein_id "ENSMUSP00000084772.4"; source "HAVANA"; tag "CCDS";
chr17	HAVANA	exon	34051614	34051667	.	+	.	gene_id "ENSMUSG00000024330.17"; transcript_id "ENSMUST00000114252.8"; gene_type "protein_coding"; gene_status "KNOWN"; gene_name "Col11a2"; transcript_type "protein_coding"; transcript_status "KNOWN"; transcript_name "Col11a2-202"; exon_number "14"; exon_id "ENSMUSE00000141029.3"; talon_gene "47131"; talon_transcript "123031"; talon_exon "635660"; ccdsid "CCDS28640.1"; exon_status "KNOWN"; level "2"; protein_id "ENSMUSP00000084772.4"; source "HAVANA"; tag "CCDS";
chr17	HAVANA	exon	34051753	34051806	.	+	.	gene_id "ENSMUSG00000024330.17"; transcript_id "ENSMUST00000114252.8"; gene_type "protein_coding"; gene_status "KNOWN"; gene_name "Col11a2"; transcript_type "protein_coding"; transcript_status "KNOWN"; transcript_name "Col11a2-202"; exon_number "15"; exon_id "ENSMUSE00000140964.3"; talon_gene "47131"; talon_transcript "123031"; talon_exon "635662"; ccdsid "CCDS28640.1"; exon_status "KNOWN"; level "2"; protein_id "ENSMUSP00000084772.4"; source "HAVANA"; tag "CCDS";
chr17	HAVANA	exon	34051951	34052004	.	+	.	gene_id "ENSMUSG00000024330.17"; transcript_id "ENSMUST00000114252.8"; gene_type "protein_coding"; gene_status "KNOWN"; gene_name "Col11a2"; transcript_type "protein_coding"; transcript_status "KNOWN"; transcript_name "Col11a2-202"; exon_number "16"; exon_id "ENSMUSE00000140966.3"; talon_gene "47131"; talon_transcript "123031"; talon_exon "635664"; ccdsid "CCDS28640.1"; exon_status "KNOWN"; level "2"; protein_id "ENSMUSP00000084772.4"; source "HAVANA"; tag "CCDS";
chr17	HAVANA	exon	34052165	34052218	.	+	.	gene_id "ENSMUSG00000024330.17"; transcript_id "ENSMUST00000114252.8"; gene_type "protein_coding"; gene_status "KNOWN"; gene_name "Col11a2"; transcript_type "protein_coding"; transcript_status "KNOWN"; transcript_name "Col11a2-202"; exon_number "17"; exon_id "ENSMUSE00000414252.4"; talon_gene "47131"; talon_transcript "123031"; talon_exon "635666"; ccdsid "CCDS28640.1"; exon_status "KNOWN"; level "2"; protein_id "ENSMUSP00000084772.4"; source "HAVANA"; tag "CCDS";
chr17	HAVANA	exon	34052312	34052356	.	+	.	gene_id "ENSMUSG00000024330.17"; transcript_id "ENSMUST00000114252.8"; gene_type "protein_coding"; gene_status "KNOWN"; gene_name "Col11a2"; transcript_type "protein_coding"; transcript_status "KNOWN"; transcript_name "Col11a2-202"; exon_number "18"; exon_id "ENSMUSE00000371316.3"; talon_gene "47131"; talon_transcript "123031"; talon_exon "635668"; ccdsid "CCDS28640.1"; exon_status "KNOWN"; level "2"; protein_id "ENSMUSP00000084772.4"; source "HAVANA"; tag "CCDS";
chr17	HAVANA	exon	34052464	34052517	.	+	.	gene_id "ENSMUSG00000024330.17"; transcript_id "ENSMUST00000114252.8"; gene_type "protein_coding"; gene_status "KNOWN"; gene_name "Col11a2"; transcript_type "protein_coding"; transcript_status "KNOWN"; transcript_name "Col11a2-202"; exon_number "19"; exon_id "ENSMUSE00001372081.1"; talon_gene "47131"; talon_transcript "123031"; talon_exon "635670"; ccdsid "CCDS28640.1"; exon_status "KNOWN"; level "2"; protein_id "ENSMUSP00000084772.4"; source "HAVANA"; tag "CCDS";
chr17	HAVANA	exon	34052941	34052985	.	+	.	gene_id "ENSMUSG00000024330.17"; transcript_id "ENSMUST00000114252.8"; gene_type "protein_coding"; gene_status "KNOWN"; gene_name "Col11a2"; transcript_type "protein_coding"; transcript_status "KNOWN"; transcript_name "Col11a2-202"; exon_number "20"; exon_id "ENSMUSE00001303098.1"; talon_gene "47131"; talon_transcript "123031"; talon_exon "635672"; ccdsid "CCDS28640.1"; exon_status "KNOWN"; level "2"; protein_id "ENSMUSP00000084772.4"; source "HAVANA"; tag "CCDS";
chr17	HAVANA	exon	34053194	34053247	.	+	.	gene_id "ENSMUSG00000024330.17"; transcript_id "ENSMUST00000114252.8"; gene_type "protein_coding"; gene_status "KNOWN"; gene_name "Col11a2"; transcript_type "protein_coding"; transcript_status "KNOWN"; transcript_name "Col11a2-202"; exon_number "21"; exon_id "ENSMUSE00001208502.1"; talon_gene "47131"; talon_transcript "123031"; talon_exon "635674"; ccdsid "CCDS28640.1"; exon_status "KNOWN"; level "2"; protein_id "ENSMUSP00000084772.4"; source "HAVANA"; tag "CCDS";
chr17	HAVANA	exon	34053413	34053457	.	+	.	gene_id "ENSMUSG00000024330.17"; transcript_id "ENSMUST00000114252.8"; gene_type "protein_coding"; gene_status "KNOWN"; gene_name "Col11a2"; transcript_type "protein_coding"; transcript_status "KNOWN"; transcript_name "Col11a2-202"; exon_number "22"; exon_id "ENSMUSE00001312013.1"; talon_gene "47131"; talon_transcript "123031"; talon_exon "635676"; ccdsid "CCDS28640.1"; exon_status "KNOWN"; level "2"; protein_id "ENSMUSP00000084772.4"; source "HAVANA"; tag "CCDS";
chr17	HAVANA	exon	34053576	34053629	.	+	.	gene_id "ENSMUSG00000024330.17"; transcript_id "ENSMUST00000114252.8"; gene_type "protein_coding"; gene_status "KNOWN"; gene_name "Col11a2"; transcript_type "protein_coding"; transcript_status "KNOWN"; transcript_name "Col11a2-202"; exon_number "23"; exon_id "ENSMUSE00001262300.1"; talon_gene "47131"; talon_transcript "123031"; talon_exon "635678"; ccdsid "CCDS28640.1"; exon_status "KNOWN"; level "2"; protein_id "ENSMUSP00000084772.4"; source "HAVANA"; tag "CCDS";
chr17	HAVANA	exon	34053873	34053917	.	+	.	gene_id "ENSMUSG00000024330.17"; transcript_id "ENSMUST00000114252.8"; gene_type "protein_coding"; gene_status "KNOWN"; gene_name "Col11a2"; transcript_type "protein_coding"; transcript_status "KNOWN"; transcript_name "Col11a2-202"; exon_number "24"; exon_id "ENSMUSE00001308102.1"; talon_gene "47131"; talon_transcript "123031"; talon_exon "635680"; ccdsid "CCDS28640.1"; exon_status "KNOWN"; level "2"; protein_id "ENSMUSP00000084772.4"; source "HAVANA"; tag "CCDS";
chr17	HAVANA	exon	34054150	34054203	.	+	.	gene_id "ENSMUSG00000024330.17"; transcript_id "ENSMUST00000114252.8"; gene_type "protein_coding"; gene_status "KNOWN"; gene_name "Col11a2"; transcript_type "protein_coding"; transcript_status "KNOWN"; transcript_name "Col11a2-202"; exon_number "25"; exon_id "ENSMUSE00001238770.1"; talon_gene "47131"; talon_transcript "123031"; talon_exon "635682"; ccdsid "CCDS28640.1"; exon_status "KNOWN"; level "2"; protein_id "ENSMUSP00000084772.4"; source "HAVANA"; tag "CCDS";
chr17	HAVANA	exon	34054305	34054349	.	+	.	gene_id "ENSMUSG00000024330.17"; transcript_id "ENSMUST00000114252.8"; gene_type "protein_coding"; gene_status "KNOWN"; gene_name "Col11a2"; transcript_type "protein_coding"; transcript_status "KNOWN"; transcript_name "Col11a2-202"; exon_number "26"; exon_id "ENSMUSE00000140993.3"; talon_gene "47131"; talon_transcript "123031"; talon_exon "635684"; ccdsid "CCDS28640.1"; exon_status "KNOWN"; level "2"; protein_id "ENSMUSP00000084772.4"; source "HAVANA"; tag "CCDS";
chr17	HAVANA	exon	34054837	34054890	.	+	.	gene_id "ENSMUSG00000024330.17"; transcript_id "ENSMUST00000114252.8"; gene_type "protein_coding"; gene_status "KNOWN"; gene_name "Col11a2"; transcript_type "protein_coding"; transcript_status "KNOWN"; transcript_name "Col11a2-202"; exon_number "27"; exon_id "ENSMUSE00000299164.4"; talon_gene "47131"; talon_transcript "123031"; talon_exon "635686"; ccdsid "CCDS28640.1"; exon_status "KNOWN"; level "2"; protein_id "ENSMUSP00000084772.4"; source "HAVANA"; tag "CCDS";
chr17	HAVANA	exon	34055218	34055325	.	+	.	gene_id "ENSMUSG00000024330.17"; transcript_id "ENSMUST00000114252.8"; gene_type "protein_coding"; gene_status "KNOWN"; gene_name "Col11a2"; transcript_type "protein_coding"; transcript_status "KNOWN"; transcript_name "Col11a2-202"; exon_number "28"; exon_id "ENSMUSE00000546183.2"; talon_gene "47131"; talon_transcript "123031"; talon_exon "635688"; ccdsid "CCDS28640.1"; exon_status "KNOWN"; level "2"; protein_id "ENSMUSP00000084772.4"; source "HAVANA"; tag "CCDS";
chr17	HAVANA	exon	34056052	34056105	.	+	.	gene_id "ENSMUSG00000024330.17"; transcript_id "ENSMUST00000114252.8"; gene_type "protein_coding"; gene_status "KNOWN"; gene_name "Col11a2"; transcript_type "protein_coding"; transcript_status "KNOWN"; transcript_name "Col11a2-202"; exon_number "29"; exon_id "ENSMUSE00001285844.1"; talon_gene "47131"; talon_transcript "123031"; talon_exon "635690"; ccdsid "CCDS28640.1"; exon_status "KNOWN"; level "2"; protein_id "ENSMUSP00000084772.4"; source "HAVANA"; tag "CCDS";
chr17	HAVANA	exon	34056393	34056446	.	+	.	gene_id "ENSMUSG00000024330.17"; transcript_id "ENSMUST00000114252.8"; gene_type "protein_coding"; gene_status "KNOWN"; gene_name "Col11a2"; transcript_type "protein_coding"; transcript_status "KNOWN"; transcript_name "Col11a2-202"; exon_number "30"; exon_id "ENSMUSE00000141025.3"; talon_gene "47131"; talon_transcript "123031"; talon_exon "635692"; ccdsid "CCDS28640.1"; exon_status "KNOWN"; level "2"; protein_id "ENSMUSP00000084772.4"; source "HAVANA"; tag "CCDS";
chr17	HAVANA	exon	34056545	34056589	.	+	.	gene_id "ENSMUSG00000024330.17"; transcript_id "ENSMUST00000114252.8"; gene_type "protein_coding"; gene_status "KNOWN"; gene_name "Col11a2"; transcript_type "protein_coding"; transcript_status "KNOWN"; transcript_name "Col11a2-202"; exon_number "31"; exon_id "ENSMUSE00000140972.3"; talon_gene "47131"; talon_transcript "123031"; talon_exon "635694"; ccdsid "CCDS28640.1"; exon_status "KNOWN"; level "2"; protein_id "ENSMUSP00000084772.4"; source "HAVANA"; tag "CCDS";
chr17	HAVANA	exon	34056918	34056971	.	+	.	gene_id "ENSMUSG00000024330.17"; transcript_id "ENSMUST00000114252.8"; gene_type "protein_coding"; gene_status "KNOWN"; gene_name "Col11a2"; transcript_type "protein_coding"; transcript_status "KNOWN"; transcript_name "Col11a2-202"; exon_number "32"; exon_id "ENSMUSE00000141000.3"; talon_gene "47131"; talon_transcript "123031"; talon_exon "635696"; ccdsid "CCDS28640.1"; exon_status "KNOWN"; level "2"; protein_id "ENSMUSP00000084772.4"; source "HAVANA"; tag "CCDS";
chr17	HAVANA	exon	34057105	34057149	.	+	.	gene_id "ENSMUSG00000024330.17"; transcript_id "ENSMUST00000114252.8"; gene_type "protein_coding"; gene_status "KNOWN"; gene_name "Col11a2"; transcript_type "protein_coding"; transcript_status "KNOWN"; transcript_name "Col11a2-202"; exon_number "33"; exon_id "ENSMUSE00000140962.3"; talon_gene "47131"; talon_transcript "123031"; talon_exon "635698"; ccdsid "CCDS28640.1"; exon_status "KNOWN"; level "2"; protein_id "ENSMUSP00000084772.4"; source "HAVANA"; tag "CCDS";
chr17	HAVANA	exon	34057251	34057304	.	+	.	gene_id "ENSMUSG00000024330.17"; transcript_id "ENSMUST00000114252.8"; gene_type "protein_coding"; gene_status "KNOWN"; gene_name "Col11a2"; transcript_type "protein_coding"; transcript_status "KNOWN"; transcript_name "Col11a2-202"; exon_number "34"; exon_id "ENSMUSE00000140960.3"; talon_gene "47131"; talon_transcript "123031"; talon_exon "635700"; ccdsid "CCDS28640.1"; exon_status "KNOWN"; level "2"; protein_id "ENSMUSP00000084772.4"; source "HAVANA"; tag "CCDS";
chr17	HAVANA	exon	34057400	34057453	.	+	.	gene_id "ENSMUSG00000024330.17"; transcript_id "ENSMUST00000114252.8"; gene_type "protein_coding"; gene_status "KNOWN"; gene_name "Col11a2"; transcript_type "protein_coding"; transcript_status "KNOWN"; transcript_name "Col11a2-202"; exon_number "35"; exon_id "ENSMUSE00000141024.3"; talon_gene "47131"; talon_transcript "123031"; talon_exon "635702"; ccdsid "CCDS28640.1"; exon_status "KNOWN"; level "2"; protein_id "ENSMUSP00000084772.4"; source "HAVANA"; tag "CCDS";
chr17	HAVANA	exon	34057620	34057673	.	+	.	gene_id "ENSMUSG00000024330.17"; transcript_id "ENSMUST00000114252.8"; gene_type "protein_coding"; gene_status "KNOWN"; gene_name "Col11a2"; transcript_type "protein_coding"; transcript_status "KNOWN"; transcript_name "Col11a2-202"; exon_number "36"; exon_id "ENSMUSE00000140938.3"; talon_gene "47131"; talon_transcript "123031"; talon_exon "635704"; ccdsid "CCDS28640.1"; exon_status "KNOWN"; level "2"; protein_id "ENSMUSP00000084772.4"; source "HAVANA"; tag "CCDS";
chr17	HAVANA	exon	34058050	34058157	.	+	.	gene_id "ENSMUSG00000024330.17"; transcript_id "ENSMUST00000114252.8"; gene_type "protein_coding"; gene_status "KNOWN"; gene_name "Col11a2"; transcript_type "protein_coding"; transcript_status "KNOWN"; transcript_name "Col11a2-202"; exon_number "37"; exon_id "ENSMUSE00000141027.3"; talon_gene "47131"; talon_transcript "123031"; talon_exon "635706"; ccdsid "CCDS28640.1"; exon_status "KNOWN"; level "2"; protein_id "ENSMUSP00000084772.4"; source "HAVANA"; tag "CCDS";
chr17	HAVANA	exon	34058278	34058367	.	+	.	gene_id "ENSMUSG00000024330.17"; transcript_id "ENSMUST00000114252.8"; gene_type "protein_coding"; gene_status "KNOWN"; gene_name "Col11a2"; transcript_type "protein_coding"; transcript_status "KNOWN"; transcript_name "Col11a2-202"; exon_number "38"; exon_id "ENSMUSE00000140954.3"; talon_gene "47131"; talon_transcript "123031"; talon_exon "635708"; ccdsid "CCDS28640.1"; exon_status "KNOWN"; level "2"; protein_id "ENSMUSP00000084772.4"; source "HAVANA"; tag "CCDS";
chr17	HAVANA	exon	34058556	34058609	.	+	.	gene_id "ENSMUSG00000024330.17"; transcript_id "ENSMUST00000114252.8"; gene_type "protein_coding"; gene_status "KNOWN"; gene_name "Col11a2"; transcript_type "protein_coding"; transcript_status "KNOWN"; transcript_name "Col11a2-202"; exon_number "39"; exon_id "ENSMUSE00000140997.3"; talon_gene "47131"; talon_transcript "123031"; talon_exon "635710"; ccdsid "CCDS28640.1"; exon_status "KNOWN"; level "2"; protein_id "ENSMUSP00000084772.4"; source "HAVANA"; tag "CCDS";
chr17	HAVANA	exon	34058825	34058932	.	+	.	gene_id "ENSMUSG00000024330.17"; transcript_id "ENSMUST00000114252.8"; gene_type "protein_coding"; gene_status "KNOWN"; gene_name "Col11a2"; transcript_type "protein_coding"; transcript_status "KNOWN"; transcript_name "Col11a2-202"; exon_number "40"; exon_id "ENSMUSE00000141003.3"; talon_gene "47131"; talon_transcript "123031"; talon_exon "635712"; ccdsid "CCDS28640.1"; exon_status "KNOWN"; level "2"; protein_id "ENSMUSP00000084772.4"; source "HAVANA"; tag "CCDS";
chr17	HAVANA	exon	34059065	34059172	.	+	.	gene_id "ENSMUSG00000024330.17"; transcript_id "ENSMUST00000114252.8"; gene_type "protein_coding"; gene_status "KNOWN"; gene_name "Col11a2"; transcript_type "protein_coding"; transcript_status "KNOWN"; transcript_name "Col11a2-202"; exon_number "41"; exon_id "ENSMUSE00000467112.3"; talon_gene "47131"; talon_transcript "123031"; talon_exon "635714"; ccdsid "CCDS28640.1"; exon_status "KNOWN"; level "2"; protein_id "ENSMUSP00000084772.4"; source "HAVANA"; tag "CCDS";
chr17	HAVANA	exon	34059293	34059346	.	+	.	gene_id "ENSMUSG00000024330.17"; transcript_id "ENSMUST00000114252.8"; gene_type "protein_coding"; gene_status "KNOWN"; gene_name "Col11a2"; transcript_type "protein_coding"; transcript_status "KNOWN"; transcript_name "Col11a2-202"; exon_number "42"; exon_id "ENSMUSE00000298769.3"; talon_gene "47131"; talon_transcript "123031"; talon_exon "635716"; ccdsid "CCDS28640.1"; exon_status "KNOWN"; level "2"; protein_id "ENSMUSP00000084772.4"; source "HAVANA"; tag "CCDS";
chr17	HAVANA	exon	34059470	34059523	.	+	.	gene_id "ENSMUSG00000024330.17"; transcript_id "ENSMUST00000114252.8"; gene_type "protein_coding"; gene_status "KNOWN"; gene_name "Col11a2"; transcript_type "protein_coding"; transcript_status "KNOWN"; transcript_name "Col11a2-202"; exon_number "43"; exon_id "ENSMUSE00000298745.3"; talon_gene "47131"; talon_transcript "123031"; talon_exon "635718"; ccdsid "CCDS28640.1"; exon_status "KNOWN"; level "2"; protein_id "ENSMUSP00000084772.4"; source "HAVANA"; tag "CCDS";
chr17	HAVANA	exon	34059679	34059786	.	+	.	gene_id "ENSMUSG00000024330.17"; transcript_id "ENSMUST00000114252.8"; gene_type "protein_coding"; gene_status "KNOWN"; gene_name "Col11a2"; transcript_type "protein_coding"; transcript_status "KNOWN"; transcript_name "Col11a2-202"; exon_number "44"; exon_id "ENSMUSE00000298725.3"; talon_gene "47131"; talon_transcript "123031"; talon_exon "635720"; ccdsid "CCDS28640.1"; exon_status "KNOWN"; level "2"; protein_id "ENSMUSP00000084772.4"; source "HAVANA"; tag "CCDS";
chr17	HAVANA	exon	34059931	34059984	.	+	.	gene_id "ENSMUSG00000024330.17"; transcript_id "ENSMUST00000114252.8"; gene_type "protein_coding"; gene_status "KNOWN"; gene_name "Col11a2"; transcript_type "protein_coding"; transcript_status "KNOWN"; transcript_name "Col11a2-202"; exon_number "45"; exon_id "ENSMUSE00000298698.3"; talon_gene "47131"; talon_transcript "123031"; talon_exon "635722"; ccdsid "CCDS28640.1"; exon_status "KNOWN"; level "2"; protein_id "ENSMUSP00000084772.4"; source "HAVANA"; tag "CCDS";
chr17	HAVANA	exon	34060202	34060255	.	+	.	gene_id "ENSMUSG00000024330.17"; transcript_id "ENSMUST00000114252.8"; gene_type "protein_coding"; gene_status "KNOWN"; gene_name "Col11a2"; transcript_type "protein_coding"; transcript_status "KNOWN"; transcript_name "Col11a2-202"; exon_number "46"; exon_id "ENSMUSE00000298678.3"; talon_gene "47131"; talon_transcript "123031"; talon_exon "635724"; ccdsid "CCDS28640.1"; exon_status "KNOWN"; level "2"; protein_id "ENSMUSP00000084772.4"; source "HAVANA"; tag "CCDS";
chr17	HAVANA	exon	34060399	34060452	.	+	.	gene_id "ENSMUSG00000024330.17"; transcript_id "ENSMUST00000114252.8"; gene_type "protein_coding"; gene_status "KNOWN"; gene_name "Col11a2"; transcript_type "protein_coding"; transcript_status "KNOWN"; transcript_name "Col11a2-202"; exon_number "47"; exon_id "ENSMUSE00000298660.3"; talon_gene "47131"; talon_transcript "123031"; talon_exon "635726"; ccdsid "CCDS28640.1"; exon_status "KNOWN"; level "2"; protein_id "ENSMUSP00000084772.4"; source "HAVANA"; tag "CCDS";
chr17	HAVANA	exon	34060579	34060632	.	+	.	gene_id "ENSMUSG00000024330.17"; transcript_id "ENSMUST00000114252.8"; gene_type "protein_coding"; gene_status "KNOWN"; gene_name "Col11a2"; transcript_type "protein_coding"; transcript_status "KNOWN"; transcript_name "Col11a2-202"; exon_number "48"; exon_id "ENSMUSE00000140958.3"; talon_gene "47131"; talon_transcript "123031"; talon_exon "635728"; ccdsid "CCDS28640.1"; exon_status "KNOWN"; level "2"; protein_id "ENSMUSP00000084772.4"; source "HAVANA"; tag "CCDS";
chr17	HAVANA	exon	34060840	34060947	.	+	.	gene_id "ENSMUSG00000024330.17"; transcript_id "ENSMUST00000114252.8"; gene_type "protein_coding"; gene_status "KNOWN"; gene_name "Col11a2"; transcript_type "protein_coding"; transcript_status "KNOWN"; transcript_name "Col11a2-202"; exon_number "49"; exon_id "ENSMUSE00000546115.1"; talon_gene "47131"; talon_transcript "123031"; talon_exon "635730"; ccdsid "CCDS28640.1"; exon_status "KNOWN"; level "2"; protein_id "ENSMUSP00000084772.4"; source "HAVANA"; tag "CCDS";
chr17	HAVANA	exon	34061219	34061272	.	+	.	gene_id "ENSMUSG00000024330.17"; transcript_id "ENSMUST00000114252.8"; gene_type "protein_coding"; gene_status "KNOWN"; gene_name "Col11a2"; transcript_type "protein_coding"; transcript_status "KNOWN"; transcript_name "Col11a2-202"; exon_number "50"; exon_id "ENSMUSE00000298635.3"; talon_gene "47131"; talon_transcript "123031"; talon_exon "635732"; ccdsid "CCDS28640.1"; exon_status "KNOWN"; level "2"; protein_id "ENSMUSP00000084772.4"; source "HAVANA"; tag "CCDS";
chr17	HAVANA	exon	34061464	34061517	.	+	.	gene_id "ENSMUSG00000024330.17"; transcript_id "ENSMUST00000114252.8"; gene_type "protein_coding"; gene_status "KNOWN"; gene_name "Col11a2"; transcript_type "protein_coding"; transcript_status "KNOWN"; transcript_name "Col11a2-202"; exon_number "51"; exon_id "ENSMUSE00000140944.3"; talon_gene "47131"; talon_transcript "123031"; talon_exon "635734"; ccdsid "CCDS28640.1"; exon_status "KNOWN"; level "2"; protein_id "ENSMUSP00000084772.4"; source "HAVANA"; tag "CCDS";
chr17	HAVANA	exon	34061609	34061662	.	+	.	gene_id "ENSMUSG00000024330.17"; transcript_id "ENSMUST00000114252.8"; gene_type "protein_coding"; gene_status "KNOWN"; gene_name "Col11a2"; transcript_type "protein_coding"; transcript_status "KNOWN"; transcript_name "Col11a2-202"; exon_number "52"; exon_id "ENSMUSE00000141028.3"; talon_gene "47131"; talon_transcript "123031"; talon_exon "635736"; ccdsid "CCDS28640.1"; exon_status "KNOWN"; level "2"; protein_id "ENSMUSP00000084772.4"; source "HAVANA"; tag "CCDS";
chr17	HAVANA	exon	34062215	34062268	.	+	.	gene_id "ENSMUSG00000024330.17"; transcript_id "ENSMUST00000114252.8"; gene_type "protein_coding"; gene_status "KNOWN"; gene_name "Col11a2"; transcript_type "protein_coding"; transcript_status "KNOWN"; transcript_name "Col11a2-202"; exon_number "53"; exon_id "ENSMUSE00000140946.3"; talon_gene "47131"; talon_transcript "123031"; talon_exon "635738"; ccdsid "CCDS28640.1"; exon_status "KNOWN"; level "2"; protein_id "ENSMUSP00000084772.4"; source "HAVANA"; tag "CCDS";
chr17	HAVANA	exon	34062458	34062565	.	+	.	gene_id "ENSMUSG00000024330.17"; transcript_id "ENSMUST00000114252.8"; gene_type "protein_coding"; gene_status "KNOWN"; gene_name "Col11a2"; transcript_type "protein_coding"; transcript_status "KNOWN"; transcript_name "Col11a2-202"; exon_number "54"; exon_id "ENSMUSE00000140987.3"; talon_gene "47131"; talon_transcript "123031"; talon_exon "635740"; ccdsid "CCDS28640.1"; exon_status "KNOWN"; level "2"; protein_id "ENSMUSP00000084772.4"; source "HAVANA"; tag "CCDS";
chr17	HAVANA	exon	34062669	34062722	.	+	.	gene_id "ENSMUSG00000024330.17"; transcript_id "ENSMUST00000114252.8"; gene_type "protein_coding"; gene_status "KNOWN"; gene_name "Col11a2"; transcript_type "protein_coding"; transcript_status "KNOWN"; transcript_name "Col11a2-202"; exon_number "55"; exon_id "ENSMUSE00001234593.1"; talon_gene "47131"; talon_transcript "123031"; talon_exon "635742"; ccdsid "CCDS28640.1"; exon_status "KNOWN"; level "2"; protein_id "ENSMUSP00000084772.4"; source "HAVANA"; tag "CCDS";
chr17	HAVANA	exon	34062839	34062892	.	+	.	gene_id "ENSMUSG00000024330.17"; transcript_id "ENSMUST00000114252.8"; gene_type "protein_coding"; gene_status "KNOWN"; gene_name "Col11a2"; transcript_type "protein_coding"; transcript_status "KNOWN"; transcript_name "Col11a2-202"; exon_number "56"; exon_id "ENSMUSE00001226956.1"; talon_gene "47131"; talon_transcript "123031"; talon_exon "635744"; ccdsid "CCDS28640.1"; exon_status "KNOWN"; level "2"; protein_id "ENSMUSP00000084772.4"; source "HAVANA"; tag "CCDS";
chr17	HAVANA	exon	34063110	34063217	.	+	.	gene_id "ENSMUSG00000024330.17"; transcript_id "ENSMUST00000114252.8"; gene_type "protein_coding"; gene_status "KNOWN"; gene_name "Col11a2"; transcript_type "protein_coding"; transcript_status "KNOWN"; transcript_name "Col11a2-202"; exon_number "57"; exon_id "ENSMUSE00001285332.1"; talon_gene "47131"; talon_transcript "123031"; talon_exon "635746"; ccdsid "CCDS28640.1"; exon_status "KNOWN"; level "2"; protein_id "ENSMUSP00000084772.4"; source "HAVANA"; tag "CCDS";
chr17	HAVANA	exon	34063406	34063459	.	+	.	gene_id "ENSMUSG00000024330.17"; transcript_id "ENSMUST00000114252.8"; gene_type "protein_coding"; gene_status "KNOWN"; gene_name "Col11a2"; transcript_type "protein_coding"; transcript_status "KNOWN"; transcript_name "Col11a2-202"; exon_number "58"; exon_id "ENSMUSE00001230666.1"; talon_gene "47131"; talon_transcript "123031"; talon_exon "635748"; ccdsid "CCDS28640.1"; exon_status "KNOWN"; level "2"; protein_id "ENSMUSP00000084772.4"; source "HAVANA"; tag "CCDS";
chr17	HAVANA	exon	34063633	34063668	.	+	.	gene_id "ENSMUSG00000024330.17"; transcript_id "ENSMUST00000114252.8"; gene_type "protein_coding"; gene_status "KNOWN"; gene_name "Col11a2"; transcript_type "protein_coding"; transcript_status "KNOWN"; transcript_name "Col11a2-202"; exon_number "59"; exon_id "ENSMUSE00001211814.1"; talon_gene "47131"; talon_transcript "123031"; talon_exon "635750"; ccdsid "CCDS28640.1"; exon_status "KNOWN"; level "2"; protein_id "ENSMUSP00000084772.4"; source "HAVANA"; tag "CCDS";
chr17	HAVANA	exon	34063864	34063917	.	+	.	gene_id "ENSMUSG00000024330.17"; transcript_id "ENSMUST00000114252.8"; gene_type "protein_coding"; gene_status "KNOWN"; gene_name "Col11a2"; transcript_type "protein_coding"; transcript_status "KNOWN"; transcript_name "Col11a2-202"; exon_number "60"; exon_id "ENSMUSE00001224606.1"; talon_gene "47131"; talon_transcript "123031"; talon_exon "635752"; ccdsid "CCDS28640.1"; exon_status "KNOWN"; level "2"; protein_id "ENSMUSP00000084772.4"; source "HAVANA"; tag "CCDS";
chr17	HAVANA	exon	34064024	34064291	.	+	.	gene_id "ENSMUSG00000024330.17"; transcript_id "ENSMUST00000114252.8"; gene_type "protein_coding"; gene_status "KNOWN"; gene_name "Col11a2"; transcript_type "protein_coding"; transcript_status "KNOWN"; transcript_name "Col11a2-202"; exon_number "61"; exon_id "ENSMUSE00001249346.1"; talon_gene "47131"; talon_transcript "123031"; talon_exon "635754"; ccdsid "CCDS28640.1"; exon_status "KNOWN"; level "2"; protein_id "ENSMUSP00000084772.4"; source "HAVANA"; tag "CCDS";
chr17	HAVANA	exon	34064731	34064843	.	+	.	gene_id "ENSMUSG00000024330.17"; transcript_id "ENSMUST00000114252.8"; gene_type "protein_coding"; gene_status "KNOWN"; gene_name "Col11a2"; transcript_type "protein_coding"; transcript_status "KNOWN"; transcript_name "Col11a2-202"; exon_number "62"; exon_id "ENSMUSE00000383921.3"; talon_gene "47131"; talon_transcript "123031"; talon_exon "635756"; ccdsid "CCDS28640.1"; exon_status "KNOWN"; level "2"; protein_id "ENSMUSP00000084772.4"; source "HAVANA"; tag "CCDS";
chr17	HAVANA	exon	34065006	34065212	.	+	.	gene_id "ENSMUSG00000024330.17"; transcript_id "ENSMUST00000114252.8"; gene_type "protein_coding"; gene_status "KNOWN"; gene_name "Col11a2"; transcript_type "protein_coding"; transcript_status "KNOWN"; transcript_name "Col11a2-202"; exon_number "63"; exon_id "ENSMUSE00000386823.4"; talon_gene "47131"; talon_transcript "123031"; talon_exon "635758"; ccdsid "CCDS28640.1"; exon_status "KNOWN"; level "2"; protein_id "ENSMUSP00000084772.4"; source "HAVANA"; tag "CCDS";
chr17	HAVANA	exon	34065668	34065808	.	+	.	gene_id "ENSMUSG00000024330.17"; transcript_id "ENSMUST00000114252.8"; gene_type "protein_coding"; gene_status "KNOWN"; gene_name "Col11a2"; transcript_type "protein_coding"; transcript_status "KNOWN"; transcript_name "Col11a2-202"; exon_number "64"; exon_id "ENSMUSE00000657657.2"; talon_gene "47131"; talon_transcript "123031"; talon_exon "635768"; exon_status "KNOWN"; level "2"; protein_id "ENSMUSP00000122082.2"; source "HAVANA"; tag "appris_principal_5";
chr17	HAVANA	gene	34092340	34095234	.	+	.	gene_id "ENSMUSG00000024334.9"; gene_name "H2-Oa"; gene_status "KNOWN"; gene_type "protein_coding"; talon_gene "47135"; havana_gene "OTTMUSG00000037090.2"; level "2";
chr17	HAVANA	transcript	34092340	34095234	.	+	.	gene_id "ENSMUSG00000024334.9"; transcript_id "ENSMUST00000025192.7"; gene_name "H2-Oa"; gene_status "KNOWN"; gene_type "protein_coding"; transcript_type "protein_coding"; transcript_status "KNOWN"; transcript_name "H2-Oa-201"; talon_gene "47135"; talon_transcript "123043"; ccdsid "CCDS37577.1"; havana_transcript "OTTMUST00000095474.1"; level "2"; protein_id "ENSMUSP00000025192.7"; source "HAVANA"; tag "CCDS"; transcript_support_level "1";
chr17	HAVANA	exon	34092340	34092528	.	+	.	gene_id "ENSMUSG00000024334.9"; transcript_id "ENSMUST00000025192.7"; gene_type "protein_coding"; gene_status "KNOWN"; gene_name "H2-Oa"; transcript_type "protein_coding"; transcript_status "KNOWN"; transcript_name "H2-Oa-201"; exon_number "1"; exon_id "ENSMUSE00000386356.7"; talon_gene "47135"; talon_transcript "123043"; talon_exon "635811"; ccdsid "CCDS37577.1"; exon_status "KNOWN"; level "2"; protein_id "ENSMUSP00000025192.7"; source "HAVANA"; tag "CCDS";
chr17	HAVANA	exon	34093833	34094081	.	+	.	gene_id "ENSMUSG00000024334.9"; transcript_id "ENSMUST00000025192.7"; gene_type "protein_coding"; gene_status "KNOWN"; gene_name "H2-Oa"; transcript_type "protein_coding"; transcript_status "KNOWN"; transcript_name "H2-Oa-201"; exon_number "2"; exon_id "ENSMUSE00000141037.3"; talon_gene "47135"; talon_transcript "123043"; talon_exon "635813"; ccdsid "CCDS37577.1"; exon_status "KNOWN"; level "2"; protein_id "ENSMUSP00000025192.7"; source "HAVANA"; tag "CCDS";
chr17	HAVANA	exon	34094308	34094589	.	+	.	gene_id "ENSMUSG00000024334.9"; transcript_id "ENSMUST00000025192.7"; gene_type "protein_coding"; gene_status "KNOWN"; gene_name "H2-Oa"; transcript_type "protein_coding"; transcript_status "KNOWN"; transcript_name "H2-Oa-201"; exon_number "3"; exon_id "ENSMUSE00000297748.3"; talon_gene "47135"; talon_transcript "123043"; talon_exon "635815"; ccdsid "CCDS37577.1"; exon_status "KNOWN"; level "2"; protein_id "ENSMUSP00000025192.7"; source "HAVANA"; tag "CCDS";
chr17	HAVANA	exon	34094683	34094818	.	+	.	gene_id "ENSMUSG00000024334.9"; transcript_id "ENSMUST00000025192.7"; gene_type "protein_coding"; gene_status "KNOWN"; gene_name "H2-Oa"; transcript_type "protein_coding"; transcript_status "KNOWN"; transcript_name "H2-Oa-201"; exon_number "4"; exon_id "ENSMUSE00001239756.1"; talon_gene "47135"; talon_transcript "123043"; talon_exon "635817"; ccdsid "CCDS37577.1"; exon_status "KNOWN"; level "2"; protein_id "ENSMUSP00000025192.7"; source "HAVANA"; tag "CCDS";
chr17	HAVANA	exon	34095003	34095234	.	+	.	gene_id "ENSMUSG00000024334.9"; transcript_id "ENSMUST00000025192.7"; gene_type "protein_coding"; gene_status "KNOWN"; gene_name "H2-Oa"; transcript_type "protein_coding"; transcript_status "KNOWN"; transcript_name "H2-Oa-201"; exon_number "5"; exon_id "ENSMUSE00000698653.2"; talon_gene "47135"; talon_transcript "123043"; talon_exon "635819"; ccdsid "CCDS37577.1"; exon_status "KNOWN"; level "2"; protein_id "ENSMUSP00000025192.7"; source "HAVANA"; tag "CCDS";
chr17	HAVANA	gene	34112023	34121988	.	-	.	gene_id "ENSMUSG00000024335.20"; gene_name "Brd2"; gene_status "KNOWN"; gene_type "protein_coding"; talon_gene "47137"; havana_gene "OTTMUSG00000017279.10"; level "2";
chr17	HAVANA	transcript	34112023	34121747	.	-	.	gene_id "ENSMUSG00000024335.20"; transcript_id "ENSMUST00000114242.8"; gene_name "Brd2"; gene_status "KNOWN"; gene_type "protein_coding"; transcript_type "protein_coding"; transcript_status "KNOWN"; transcript_name "Brd2-203"; talon_gene "47137"; talon_transcript "123047"; ccdsid "CCDS28641.1"; havana_transcript "OTTMUST00000041915.1"; level "2"; protein_id "ENSMUSP00000109880.2"; source "HAVANA"; tag "CCDS"; transcript_support_level "1";
chr17	HAVANA	exon	34121483	34121747	.	-	.	gene_id "ENSMUSG00000024335.20"; transcript_id "ENSMUST00000114242.8"; gene_type "protein_coding"; gene_status "KNOWN"; gene_name "Brd2"; transcript_type "protein_coding"; transcript_status "KNOWN"; transcript_name "Brd2-203"; exon_number "1"; exon_id "ENSMUSE00000698649.1"; talon_gene "47137"; talon_transcript "123047"; talon_exon "635831"; ccdsid "CCDS28641.1"; exon_status "KNOWN"; level "2"; protein_id "ENSMUSP00000109880.2"; source "HAVANA"; tag "CCDS";
chr17	HAVANA	exon	34118606	34119900	.	-	.	gene_id "ENSMUSG00000024335.20"; transcript_id "ENSMUST00000114242.8"; gene_type "protein_coding"; gene_status "KNOWN"; gene_name "Brd2"; transcript_type "protein_coding"; transcript_status "KNOWN"; transcript_name "Brd2-203"; exon_number "2"; exon_id "ENSMUSE00001028884.1"; talon_gene "47137"; talon_transcript "123047"; talon_exon "635833"; ccdsid "CCDS28641.1"; exon_status "KNOWN"; level "2"; protein_id "ENSMUSP00000109880.2"; source "HAVANA"; tag "CCDS";
chr17	HAVANA	exon	34116908	34117211	.	-	.	gene_id "ENSMUSG00000024335.20"; transcript_id "ENSMUST00000114242.8"; gene_type "protein_coding"; gene_status "KNOWN"; gene_name "Brd2"; transcript_type "protein_coding"; transcript_status "KNOWN"; transcript_name "Brd2-203"; exon_number "3"; exon_id "ENSMUSE00001273612.1"; talon_gene "47137"; talon_transcript "123047"; talon_exon "635835"; ccdsid "CCDS28641.1"; exon_status "KNOWN"; level "2"; protein_id "ENSMUSP00000109880.2"; source "HAVANA"; tag "CCDS";
chr17	HAVANA	exon	34116198	34116335	.	-	.	gene_id "ENSMUSG00000024335.20"; transcript_id "ENSMUST00000114242.8"; gene_type "protein_coding"; gene_status "KNOWN"; gene_name "Brd2"; transcript_type "protein_coding"; transcript_status "KNOWN"; transcript_name "Brd2-203"; exon_number "4"; exon_id "ENSMUSE00001303975.1"; talon_gene "47137"; talon_transcript "123047"; talon_exon "635837"; ccdsid "CCDS28641.1"; exon_status "KNOWN"; level "2"; protein_id "ENSMUSP00000109880.2"; source "HAVANA"; tag "CCDS";
chr17	HAVANA	exon	34115668	34115806	.	-	.	gene_id "ENSMUSG00000024335.20"; transcript_id "ENSMUST00000114242.8"; gene_type "protein_coding"; gene_status "KNOWN"; gene_name "Brd2"; transcript_type "protein_coding"; transcript_status "KNOWN"; transcript_name "Brd2-203"; exon_number "5"; exon_id "ENSMUSE00001255120.1"; talon_gene "47137"; talon_transcript "123047"; talon_exon "635839"; ccdsid "CCDS28641.1"; exon_status "KNOWN"; level "2"; protein_id "ENSMUSP00000109880.2"; source "HAVANA"; tag "CCDS";
chr17	HAVANA	exon	34115362	34115576	.	-	.	gene_id "ENSMUSG00000024335.20"; transcript_id "ENSMUST00000114242.8"; gene_type "protein_coding"; gene_status "KNOWN"; gene_name "Brd2"; transcript_type "protein_coding"; transcript_status "KNOWN"; transcript_name "Brd2-203"; exon_number "6"; exon_id "ENSMUSE00001218113.1"; talon_gene "47137"; talon_transcript "123047"; talon_exon "635841"; ccdsid "CCDS28641.1"; exon_status "KNOWN"; level "2"; protein_id "ENSMUSP00000109880.2"; source "HAVANA"; tag "CCDS";
chr17	HAVANA	exon	34114890	34115264	.	-	.	gene_id "ENSMUSG00000024335.20"; transcript_id "ENSMUST00000114242.8"; gene_type "protein_coding"; gene_status "KNOWN"; gene_name "Brd2"; transcript_type "protein_coding"; transcript_status "KNOWN"; transcript_name "Brd2-203"; exon_number "7"; exon_id "ENSMUSE00001269983.1"; talon_gene "47137"; talon_transcript "123047"; talon_exon "635843"; ccdsid "CCDS28641.1"; exon_status "KNOWN"; level "2"; protein_id "ENSMUSP00000109880.2"; source "HAVANA"; tag "CCDS";
chr17	HAVANA	exon	34114350	34114478	.	-	.	gene_id "ENSMUSG00000024335.20"; transcript_id "ENSMUST00000114242.8"; gene_type "protein_coding"; gene_status "KNOWN"; gene_name "Brd2"; transcript_type "protein_coding"; transcript_status "KNOWN"; transcript_name "Brd2-203"; exon_number "8"; exon_id "ENSMUSE00001236105.1"; talon_gene "47137"; talon_transcript "123047"; talon_exon "635845"; ccdsid "CCDS28641.1"; exon_status "KNOWN"; level "2"; protein_id "ENSMUSP00000109880.2"; source "HAVANA"; tag "CCDS";
chr17	HAVANA	exon	34113932	34114177	.	-	.	gene_id "ENSMUSG00000024335.20"; transcript_id "ENSMUST00000114242.8"; gene_type "protein_coding"; gene_status "KNOWN"; gene_name "Brd2"; transcript_type "protein_coding"; transcript_status "KNOWN"; transcript_name "Brd2-203"; exon_number "9"; exon_id "ENSMUSE00001263812.1"; talon_gene "47137"; talon_transcript "123047"; talon_exon "635847"; ccdsid "CCDS28641.1"; exon_status "KNOWN"; level "2"; protein_id "ENSMUSP00000109880.2"; source "HAVANA"; tag "CCDS";
chr17	HAVANA	exon	34113570	34113832	.	-	.	gene_id "ENSMUSG00000024335.20"; transcript_id "ENSMUST00000114242.8"; gene_type "protein_coding"; gene_status "KNOWN"; gene_name "Brd2"; transcript_type "protein_coding"; transcript_status "KNOWN"; transcript_name "Brd2-203"; exon_number "10"; exon_id "ENSMUSE00001245654.1"; talon_gene "47137"; talon_transcript "123047"; talon_exon "635849"; ccdsid "CCDS28641.1"; exon_status "KNOWN"; level "2"; protein_id "ENSMUSP00000109880.2"; source "HAVANA"; tag "CCDS";
chr17	HAVANA	exon	34113177	34113481	.	-	.	gene_id "ENSMUSG00000024335.20"; transcript_id "ENSMUST00000114242.8"; gene_type "protein_coding"; gene_status "KNOWN"; gene_name "Brd2"; transcript_type "protein_coding"; transcript_status "KNOWN"; transcript_name "Brd2-203"; exon_number "11"; exon_id "ENSMUSE00001204846.1"; talon_gene "47137"; talon_transcript "123047"; talon_exon "635851"; ccdsid "CCDS28641.1"; exon_status "KNOWN"; level "2"; protein_id "ENSMUSP00000109880.2"; source "HAVANA"; tag "CCDS";
chr17	HAVANA	exon	34112856	34112978	.	-	.	gene_id "ENSMUSG00000024335.20"; transcript_id "ENSMUST00000114242.8"; gene_type "protein_coding"; gene_status "KNOWN"; gene_name "Brd2"; transcript_type "protein_coding"; transcript_status "KNOWN"; transcript_name "Brd2-203"; exon_number "12"; exon_id "ENSMUSE00001283022.1"; talon_gene "47137"; talon_transcript "123047"; talon_exon "635853"; ccdsid "CCDS28641.1"; exon_status "KNOWN"; level "2"; protein_id "ENSMUSP00000109880.2"; source "HAVANA"; tag "CCDS";
chr17	HAVANA	exon	34112023	34112708	.	-	.	gene_id "ENSMUSG00000024335.20"; transcript_id "ENSMUST00000114242.8"; gene_type "protein_coding"; gene_status "KNOWN"; gene_name "Brd2"; transcript_type "protein_coding"; transcript_status "KNOWN"; transcript_name "Brd2-203"; exon_number "13"; exon_id "ENSMUSE00000657647.2"; talon_gene "47137"; talon_transcript "123047"; talon_exon "635855"; ccdsid "CCDS28641.1"; exon_status "KNOWN"; level "2"; protein_id "ENSMUSP00000109880.2"; source "HAVANA"; tag "CCDS";
chr17	HAVANA	transcript	34112023	34122600	.	-	.	gene_id "ENSMUSG00000024335.20"; transcript_id "ENSMUST00000025193.13"; gene_name "Brd2"; gene_status "KNOWN"; gene_type "protein_coding"; transcript_type "protein_coding"; transcript_status "KNOWN"; transcript_name "Brd2-201"; talon_gene "47137"; talon_transcript "123048"; ccdsid "CCDS28641.1"; havana_transcript "OTTMUST00000041870.3"; level "2"; protein_id "ENSMUSP00000025193.6"; source "HAVANA"; tag "CCDS"; transcript_support_level "1";
chr17	HAVANA	exon	34122162	34122600	.	-	.	gene_id "ENSMUSG00000024335.20"; transcript_id "ENSMUST00000025193.13"; gene_type "protein_coding"; gene_status "KNOWN"; gene_name "Brd2"; transcript_type "protein_coding"; transcript_status "KNOWN"; transcript_name "Brd2-201"; exon_number "1"; exon_id "ENSMUSE00000698632.2"; talon_gene "47137"; talon_transcript "123048"; talon_exon "635856"; ccdsid "CCDS28641.1"; exon_status "KNOWN"; level "2"; protein_id "ENSMUSP00000025193.6"; source "HAVANA"; tag "CCDS";
chr17	HAVANA	exon	34118606	34119900	.	-	.	gene_id "ENSMUSG00000024335.20"; transcript_id "ENSMUST00000025193.13"; gene_type "protein_coding"; gene_status "KNOWN"; gene_name "Brd2"; transcript_type "protein_coding"; transcript_status "KNOWN"; transcript_name "Brd2-201"; exon_number "2"; exon_id "ENSMUSE00001028884.1"; talon_gene "47137"; talon_transcript "123048"; talon_exon "635833"; ccdsid "CCDS28641.1"; exon_status "KNOWN"; level "2"; protein_id "ENSMUSP00000109880.2"; source "HAVANA"; tag "CCDS";
chr17	HAVANA	exon	34116908	34117211	.	-	.	gene_id "ENSMUSG00000024335.20"; transcript_id "ENSMUST00000025193.13"; gene_type "protein_coding"; gene_status "KNOWN"; gene_name "Brd2"; transcript_type "protein_coding"; transcript_status "KNOWN"; transcript_name "Brd2-201"; exon_number "3"; exon_id "ENSMUSE00001273612.1"; talon_gene "47137"; talon_transcript "123048"; talon_exon "635835"; ccdsid "CCDS28641.1"; exon_status "KNOWN"; level "2"; protein_id "ENSMUSP00000109880.2"; source "HAVANA"; tag "CCDS";
chr17	HAVANA	exon	34116198	34116335	.	-	.	gene_id "ENSMUSG00000024335.20"; transcript_id "ENSMUST00000025193.13"; gene_type "protein_coding"; gene_status "KNOWN"; gene_name "Brd2"; transcript_type "protein_coding"; transcript_status "KNOWN"; transcript_name "Brd2-201"; exon_number "4"; exon_id "ENSMUSE00001303975.1"; talon_gene "47137"; talon_transcript "123048"; talon_exon "635837"; ccdsid "CCDS28641.1"; exon_status "KNOWN"; level "2"; protein_id "ENSMUSP00000109880.2"; source "HAVANA"; tag "CCDS";
chr17	HAVANA	exon	34115668	34115806	.	-	.	gene_id "ENSMUSG00000024335.20"; transcript_id "ENSMUST00000025193.13"; gene_type "protein_coding"; gene_status "KNOWN"; gene_name "Brd2"; transcript_type "protein_coding"; transcript_status "KNOWN"; transcript_name "Brd2-201"; exon_number "5"; exon_id "ENSMUSE00001255120.1"; talon_gene "47137"; talon_transcript "123048"; talon_exon "635839"; ccdsid "CCDS28641.1"; exon_status "KNOWN"; level "2"; protein_id "ENSMUSP00000109880.2"; source "HAVANA"; tag "CCDS";
chr17	HAVANA	exon	34115362	34115576	.	-	.	gene_id "ENSMUSG00000024335.20"; transcript_id "ENSMUST00000025193.13"; gene_type "protein_coding"; gene_status "KNOWN"; gene_name "Brd2"; transcript_type "protein_coding"; transcript_status "KNOWN"; transcript_name "Brd2-201"; exon_number "6"; exon_id "ENSMUSE00001218113.1"; talon_gene "47137"; talon_transcript "123048"; talon_exon "635841"; ccdsid "CCDS28641.1"; exon_status "KNOWN"; level "2"; protein_id "ENSMUSP00000109880.2"; source "HAVANA"; tag "CCDS";
chr17	HAVANA	exon	34114890	34115264	.	-	.	gene_id "ENSMUSG00000024335.20"; transcript_id "ENSMUST00000025193.13"; gene_type "protein_coding"; gene_status "KNOWN"; gene_name "Brd2"; transcript_type "protein_coding"; transcript_status "KNOWN"; transcript_name "Brd2-201"; exon_number "7"; exon_id "ENSMUSE00001269983.1"; talon_gene "47137"; talon_transcript "123048"; talon_exon "635843"; ccdsid "CCDS28641.1"; exon_status "KNOWN"; level "2"; protein_id "ENSMUSP00000109880.2"; source "HAVANA"; tag "CCDS";
chr17	HAVANA	exon	34114350	34114478	.	-	.	gene_id "ENSMUSG00000024335.20"; transcript_id "ENSMUST00000025193.13"; gene_type "protein_coding"; gene_status "KNOWN"; gene_name "Brd2"; transcript_type "protein_coding"; transcript_status "KNOWN"; transcript_name "Brd2-201"; exon_number "8"; exon_id "ENSMUSE00001236105.1"; talon_gene "47137"; talon_transcript "123048"; talon_exon "635845"; ccdsid "CCDS28641.1"; exon_status "KNOWN"; level "2"; protein_id "ENSMUSP00000109880.2"; source "HAVANA"; tag "CCDS";
chr17	HAVANA	exon	34113932	34114177	.	-	.	gene_id "ENSMUSG00000024335.20"; transcript_id "ENSMUST00000025193.13"; gene_type "protein_coding"; gene_status "KNOWN"; gene_name "Brd2"; transcript_type "protein_coding"; transcript_status "KNOWN"; transcript_name "Brd2-201"; exon_number "9"; exon_id "ENSMUSE00001263812.1"; talon_gene "47137"; talon_transcript "123048"; talon_exon "635847"; ccdsid "CCDS28641.1"; exon_status "KNOWN"; level "2"; protein_id "ENSMUSP00000109880.2"; source "HAVANA"; tag "CCDS";
chr17	HAVANA	exon	34113570	34113832	.	-	.	gene_id "ENSMUSG00000024335.20"; transcript_id "ENSMUST00000025193.13"; gene_type "protein_coding"; gene_status "KNOWN"; gene_name "Brd2"; transcript_type "protein_coding"; transcript_status "KNOWN"; transcript_name "Brd2-201"; exon_number "10"; exon_id "ENSMUSE00001245654.1"; talon_gene "47137"; talon_transcript "123048"; talon_exon "635849"; ccdsid "CCDS28641.1"; exon_status "KNOWN"; level "2"; protein_id "ENSMUSP00000109880.2"; source "HAVANA"; tag "CCDS";
chr17	HAVANA	exon	34113177	34113481	.	-	.	gene_id "ENSMUSG00000024335.20"; transcript_id "ENSMUST00000025193.13"; gene_type "protein_coding"; gene_status "KNOWN"; gene_name "Brd2"; transcript_type "protein_coding"; transcript_status "KNOWN"; transcript_name "Brd2-201"; exon_number "11"; exon_id "ENSMUSE00001204846.1"; talon_gene "47137"; talon_transcript "123048"; talon_exon "635851"; ccdsid "CCDS28641.1"; exon_status "KNOWN"; level "2"; protein_id "ENSMUSP00000109880.2"; source "HAVANA"; tag "CCDS";
chr17	HAVANA	exon	34112856	34112978	.	-	.	gene_id "ENSMUSG00000024335.20"; transcript_id "ENSMUST00000025193.13"; gene_type "protein_coding"; gene_status "KNOWN"; gene_name "Brd2"; transcript_type "protein_coding"; transcript_status "KNOWN"; transcript_name "Brd2-201"; exon_number "12"; exon_id "ENSMUSE00001283022.1"; talon_gene "47137"; talon_transcript "123048"; talon_exon "635853"; ccdsid "CCDS28641.1"; exon_status "KNOWN"; level "2"; protein_id "ENSMUSP00000109880.2"; source "HAVANA"; tag "CCDS";
chr17	HAVANA	exon	34112023	34112708	.	-	.	gene_id "ENSMUSG00000024335.20"; transcript_id "ENSMUST00000025193.13"; gene_type "protein_coding"; gene_status "KNOWN"; gene_name "Brd2"; transcript_type "protein_coding"; transcript_status "KNOWN"; transcript_name "Brd2-201"; exon_number "13"; exon_id "ENSMUSE00000657647.2"; talon_gene "47137"; talon_transcript "123048"; talon_exon "635855"; ccdsid "CCDS28641.1"; exon_status "KNOWN"; level "2"; protein_id "ENSMUSP00000109880.2"; source "HAVANA"; tag "CCDS";
chr17	HAVANA	transcript	34112030	34120411	.	-	.	gene_id "ENSMUSG00000024335.20"; transcript_id "ENSMUST00000154232.8"; gene_name "Brd2"; gene_status "KNOWN"; gene_type "protein_coding"; transcript_type "nonsense_mediated_decay"; transcript_status "KNOWN"; transcript_name "Brd2-207"; talon_gene "47137"; talon_transcript "123049"; havana_transcript "OTTMUST00000041916.4"; level "2"; protein_id "ENSMUSP00000128835.1"; source "HAVANA"; transcript_support_level "5";
chr17	HAVANA	exon	34120195	34120411	.	-	.	gene_id "ENSMUSG00000024335.20"; transcript_id "ENSMUST00000154232.8"; gene_type "protein_coding"; gene_status "KNOWN"; gene_name "Brd2"; transcript_type "nonsense_mediated_decay"; transcript_status "KNOWN"; transcript_name "Brd2-207"; exon_number "1"; exon_id "ENSMUSE00000759990.1"; talon_gene "47137"; talon_transcript "123049"; talon_exon "635858"; exon_status "KNOWN"; level "2"; protein_id "ENSMUSP00000128835.1"; source "HAVANA";
chr17	HAVANA	exon	34118606	34119900	.	-	.	gene_id "ENSMUSG00000024335.20"; transcript_id "ENSMUST00000154232.8"; gene_type "protein_coding"; gene_status "KNOWN"; gene_name "Brd2"; transcript_type "nonsense_mediated_decay"; transcript_status "KNOWN"; transcript_name "Brd2-207"; exon_number "2"; exon_id "ENSMUSE00001028884.1"; talon_gene "47137"; talon_transcript "123049"; talon_exon "635833"; ccdsid "CCDS28641.1"; exon_status "KNOWN"; level "2"; protein_id "ENSMUSP00000109880.2"; source "HAVANA"; tag "CCDS";
chr17	HAVANA	exon	34116908	34117211	.	-	.	gene_id "ENSMUSG00000024335.20"; transcript_id "ENSMUST00000154232.8"; gene_type "protein_coding"; gene_status "KNOWN"; gene_name "Brd2"; transcript_type "nonsense_mediated_decay"; transcript_status "KNOWN"; transcript_name "Brd2-207"; exon_number "3"; exon_id "ENSMUSE00001273612.1"; talon_gene "47137"; talon_transcript "123049"; talon_exon "635835"; ccdsid "CCDS28641.1"; exon_status "KNOWN"; level "2"; protein_id "ENSMUSP00000109880.2"; source "HAVANA"; tag "CCDS";
chr17	HAVANA	exon	34116598	34116689	.	-	.	gene_id "ENSMUSG00000024335.20"; transcript_id "ENSMUST00000154232.8"; gene_type "protein_coding"; gene_status "KNOWN"; gene_name "Brd2"; transcript_type "nonsense_mediated_decay"; transcript_status "KNOWN"; transcript_name "Brd2-207"; exon_number "4"; exon_id "ENSMUSE00001038173.1"; talon_gene "47137"; talon_transcript "123049"; talon_exon "635861"; exon_status "KNOWN"; level "2"; protein_id "ENSMUSP00000128835.1"; source "HAVANA";
chr17	HAVANA	exon	34116198	34116335	.	-	.	gene_id "ENSMUSG00000024335.20"; transcript_id "ENSMUST00000154232.8"; gene_type "protein_coding"; gene_status "KNOWN"; gene_name "Brd2"; transcript_type "nonsense_mediated_decay"; transcript_status "KNOWN"; transcript_name "Brd2-207"; exon_number "5"; exon_id "ENSMUSE00001303975.1"; talon_gene "47137"; talon_transcript "123049"; talon_exon "635837"; ccdsid "CCDS28641.1"; exon_status "KNOWN"; level "2"; protein_id "ENSMUSP00000109880.2"; source "HAVANA"; tag "CCDS";
chr17	HAVANA	exon	34115668	34115806	.	-	.	gene_id "ENSMUSG00000024335.20"; transcript_id "ENSMUST00000154232.8"; gene_type "protein_coding"; gene_status "KNOWN"; gene_name "Brd2"; transcript_type "nonsense_mediated_decay"; transcript_status "KNOWN"; transcript_name "Brd2-207"; exon_number "6"; exon_id "ENSMUSE00001255120.1"; talon_gene "47137"; talon_transcript "123049"; talon_exon "635839"; ccdsid "CCDS28641.1"; exon_status "KNOWN"; level "2"; protein_id "ENSMUSP00000109880.2"; source "HAVANA"; tag "CCDS";
chr17	HAVANA	exon	34115362	34115576	.	-	.	gene_id "ENSMUSG00000024335.20"; transcript_id "ENSMUST00000154232.8"; gene_type "protein_coding"; gene_status "KNOWN"; gene_name "Brd2"; transcript_type "nonsense_mediated_decay"; transcript_status "KNOWN"; transcript_name "Brd2-207"; exon_number "7"; exon_id "ENSMUSE00001218113.1"; talon_gene "47137"; talon_transcript "123049"; talon_exon "635841"; ccdsid "CCDS28641.1"; exon_status "KNOWN"; level "2"; protein_id "ENSMUSP00000109880.2"; source "HAVANA"; tag "CCDS";
chr17	HAVANA	exon	34114890	34115264	.	-	.	gene_id "ENSMUSG00000024335.20"; transcript_id "ENSMUST00000154232.8"; gene_type "protein_coding"; gene_status "KNOWN"; gene_name "Brd2"; transcript_type "nonsense_mediated_decay"; transcript_status "KNOWN"; transcript_name "Brd2-207"; exon_number "8"; exon_id "ENSMUSE00001269983.1"; talon_gene "47137"; talon_transcript "123049"; talon_exon "635843"; ccdsid "CCDS28641.1"; exon_status "KNOWN"; level "2"; protein_id "ENSMUSP00000109880.2"; source "HAVANA"; tag "CCDS";
chr17	HAVANA	exon	34114350	34114478	.	-	.	gene_id "ENSMUSG00000024335.20"; transcript_id "ENSMUST00000154232.8"; gene_type "protein_coding"; gene_status "KNOWN"; gene_name "Brd2"; transcript_type "nonsense_mediated_decay"; transcript_status "KNOWN"; transcript_name "Brd2-207"; exon_number "9"; exon_id "ENSMUSE00001236105.1"; talon_gene "47137"; talon_transcript "123049"; talon_exon "635845"; ccdsid "CCDS28641.1"; exon_status "KNOWN"; level "2"; protein_id "ENSMUSP00000109880.2"; source "HAVANA"; tag "CCDS";
chr17	HAVANA	exon	34113932	34114177	.	-	.	gene_id "ENSMUSG00000024335.20"; transcript_id "ENSMUST00000154232.8"; gene_type "protein_coding"; gene_status "KNOWN"; gene_name "Brd2"; transcript_type "nonsense_mediated_decay"; transcript_status "KNOWN"; transcript_name "Brd2-207"; exon_number "10"; exon_id "ENSMUSE00001263812.1"; talon_gene "47137"; talon_transcript "123049"; talon_exon "635847"; ccdsid "CCDS28641.1"; exon_status "KNOWN"; level "2"; protein_id "ENSMUSP00000109880.2"; source "HAVANA"; tag "CCDS";
chr17	HAVANA	exon	34113570	34113832	.	-	.	gene_id "ENSMUSG00000024335.20"; transcript_id "ENSMUST00000154232.8"; gene_type "protein_coding"; gene_status "KNOWN"; gene_name "Brd2"; transcript_type "nonsense_mediated_decay"; transcript_status "KNOWN"; transcript_name "Brd2-207"; exon_number "11"; exon_id "ENSMUSE00001245654.1"; talon_gene "47137"; talon_transcript "123049"; talon_exon "635849"; ccdsid "CCDS28641.1"; exon_status "KNOWN"; level "2"; protein_id "ENSMUSP00000109880.2"; source "HAVANA"; tag "CCDS";
chr17	HAVANA	exon	34113177	34113481	.	-	.	gene_id "ENSMUSG00000024335.20"; transcript_id "ENSMUST00000154232.8"; gene_type "protein_coding"; gene_status "KNOWN"; gene_name "Brd2"; transcript_type "nonsense_mediated_decay"; transcript_status "KNOWN"; transcript_name "Brd2-207"; exon_number "12"; exon_id "ENSMUSE00001204846.1"; talon_gene "47137"; talon_transcript "123049"; talon_exon "635851"; ccdsid "CCDS28641.1"; exon_status "KNOWN"; level "2"; protein_id "ENSMUSP00000109880.2"; source "HAVANA"; tag "CCDS";
chr17	HAVANA	exon	34112856	34112978	.	-	.	gene_id "ENSMUSG00000024335.20"; transcript_id "ENSMUST00000154232.8"; gene_type "protein_coding"; gene_status "KNOWN"; gene_name "Brd2"; transcript_type "nonsense_mediated_decay"; transcript_status "KNOWN"; transcript_name "Brd2-207"; exon_number "13"; exon_id "ENSMUSE00001283022.1"; talon_gene "47137"; talon_transcript "123049"; talon_exon "635853"; ccdsid "CCDS28641.1"; exon_status "KNOWN"; level "2"; protein_id "ENSMUSP00000109880.2"; source "HAVANA"; tag "CCDS";
chr17	HAVANA	exon	34112030	34112708	.	-	.	gene_id "ENSMUSG00000024335.20"; transcript_id "ENSMUST00000154232.8"; gene_type "protein_coding"; gene_status "KNOWN"; gene_name "Brd2"; transcript_type "nonsense_mediated_decay"; transcript_status "KNOWN"; transcript_name "Brd2-207"; exon_number "14"; exon_id "ENSMUSE00000908469.1"; talon_gene "47137"; talon_transcript "123049"; talon_exon "635863"; exon_status "KNOWN"; level "2"; protein_id "ENSMUSP00000128835.1"; source "HAVANA";
chr17	HAVANA	transcript	34112363	34118489	.	-	.	gene_id "ENSMUSG00000024335.20"; transcript_id "ENSMUST00000095347.12"; gene_name "Brd2"; gene_status "KNOWN"; gene_type "protein_coding"; transcript_type "protein_coding"; transcript_status "KNOWN"; transcript_name "Brd2-202"; talon_gene "47137"; talon_transcript "123050"; havana_transcript "OTTMUST00000041918.4"; level "2"; protein_id "ENSMUSP00000092990.7"; source "HAVANA"; tag "appris_alternative_2"; transcript_support_level "5";
chr17	HAVANA	exon	34118456	34118489	.	-	.	gene_id "ENSMUSG00000024335.20"; transcript_id "ENSMUST00000095347.12"; gene_type "protein_coding"; gene_status "KNOWN"; gene_name "Brd2"; transcript_type "protein_coding"; transcript_status "KNOWN"; transcript_name "Brd2-202"; exon_number "1"; exon_id "ENSMUSE00000799050.1"; talon_gene "47137"; talon_transcript "123050"; talon_exon "635864"; exon_status "KNOWN"; level "2"; protein_id "ENSMUSP00000092990.7"; source "HAVANA"; tag "appris_alternative_2";
chr17	HAVANA	exon	34116908	34117211	.	-	.	gene_id "ENSMUSG00000024335.20"; transcript_id "ENSMUST00000095347.12"; gene_type "protein_coding"; gene_status "KNOWN"; gene_name "Brd2"; transcript_type "protein_coding"; transcript_status "KNOWN"; transcript_name "Brd2-202"; exon_number "2"; exon_id "ENSMUSE00001273612.1"; talon_gene "47137"; talon_transcript "123050"; talon_exon "635835"; ccdsid "CCDS28641.1"; exon_status "KNOWN"; level "2"; protein_id "ENSMUSP00000109880.2"; source "HAVANA"; tag "CCDS";
chr17	HAVANA	exon	34116198	34116335	.	-	.	gene_id "ENSMUSG00000024335.20"; transcript_id "ENSMUST00000095347.12"; gene_type "protein_coding"; gene_status "KNOWN"; gene_name "Brd2"; transcript_type "protein_coding"; transcript_status "KNOWN"; transcript_name "Brd2-202"; exon_number "3"; exon_id "ENSMUSE00001303975.1"; talon_gene "47137"; talon_transcript "123050"; talon_exon "635837"; ccdsid "CCDS28641.1"; exon_status "KNOWN"; level "2"; protein_id "ENSMUSP00000109880.2"; source "HAVANA"; tag "CCDS";
chr17	HAVANA	exon	34115668	34115806	.	-	.	gene_id "ENSMUSG00000024335.20"; transcript_id "ENSMUST00000095347.12"; gene_type "protein_coding"; gene_status "KNOWN"; gene_name "Brd2"; transcript_type "protein_coding"; transcript_status "KNOWN"; transcript_name "Brd2-202"; exon_number "4"; exon_id "ENSMUSE00001255120.1"; talon_gene "47137"; talon_transcript "123050"; talon_exon "635839"; ccdsid "CCDS28641.1"; exon_status "KNOWN"; level "2"; protein_id "ENSMUSP00000109880.2"; source "HAVANA"; tag "CCDS";
chr17	HAVANA	exon	34115362	34115576	.	-	.	gene_id "ENSMUSG00000024335.20"; transcript_id "ENSMUST00000095347.12"; gene_type "protein_coding"; gene_status "KNOWN"; gene_name "Brd2"; transcript_type "protein_coding"; transcript_status "KNOWN"; transcript_name "Brd2-202"; exon_number "5"; exon_id "ENSMUSE00001218113.1"; talon_gene "47137"; talon_transcript "123050"; talon_exon "635841"; ccdsid "CCDS28641.1"; exon_status "KNOWN"; level "2"; protein_id "ENSMUSP00000109880.2"; source "HAVANA"; tag "CCDS";
chr17	HAVANA	exon	34114890	34115264	.	-	.	gene_id "ENSMUSG00000024335.20"; transcript_id "ENSMUST00000095347.12"; gene_type "protein_coding"; gene_status "KNOWN"; gene_name "Brd2"; transcript_type "protein_coding"; transcript_status "KNOWN"; transcript_name "Brd2-202"; exon_number "6"; exon_id "ENSMUSE00001269983.1"; talon_gene "47137"; talon_transcript "123050"; talon_exon "635843"; ccdsid "CCDS28641.1"; exon_status "KNOWN"; level "2"; protein_id "ENSMUSP00000109880.2"; source "HAVANA"; tag "CCDS";
chr17	HAVANA	exon	34114350	34114478	.	-	.	gene_id "ENSMUSG00000024335.20"; transcript_id "ENSMUST00000095347.12"; gene_type "protein_coding"; gene_status "KNOWN"; gene_name "Brd2"; transcript_type "protein_coding"; transcript_status "KNOWN"; transcript_name "Brd2-202"; exon_number "7"; exon_id "ENSMUSE00001236105.1"; talon_gene "47137"; talon_transcript "123050"; talon_exon "635845"; ccdsid "CCDS28641.1"; exon_status "KNOWN"; level "2"; protein_id "ENSMUSP00000109880.2"; source "HAVANA"; tag "CCDS";
chr17	HAVANA	exon	34113932	34114177	.	-	.	gene_id "ENSMUSG00000024335.20"; transcript_id "ENSMUST00000095347.12"; gene_type "protein_coding"; gene_status "KNOWN"; gene_name "Brd2"; transcript_type "protein_coding"; transcript_status "KNOWN"; transcript_name "Brd2-202"; exon_number "8"; exon_id "ENSMUSE00001263812.1"; talon_gene "47137"; talon_transcript "123050"; talon_exon "635847"; ccdsid "CCDS28641.1"; exon_status "KNOWN"; level "2"; protein_id "ENSMUSP00000109880.2"; source "HAVANA"; tag "CCDS";
chr17	HAVANA	exon	34113570	34113832	.	-	.	gene_id "ENSMUSG00000024335.20"; transcript_id "ENSMUST00000095347.12"; gene_type "protein_coding"; gene_status "KNOWN"; gene_name "Brd2"; transcript_type "protein_coding"; transcript_status "KNOWN"; transcript_name "Brd2-202"; exon_number "9"; exon_id "ENSMUSE00001245654.1"; talon_gene "47137"; talon_transcript "123050"; talon_exon "635849"; ccdsid "CCDS28641.1"; exon_status "KNOWN"; level "2"; protein_id "ENSMUSP00000109880.2"; source "HAVANA"; tag "CCDS";
chr17	HAVANA	exon	34113177	34113481	.	-	.	gene_id "ENSMUSG00000024335.20"; transcript_id "ENSMUST00000095347.12"; gene_type "protein_coding"; gene_status "KNOWN"; gene_name "Brd2"; transcript_type "protein_coding"; transcript_status "KNOWN"; transcript_name "Brd2-202"; exon_number "10"; exon_id "ENSMUSE00001204846.1"; talon_gene "47137"; talon_transcript "123050"; talon_exon "635851"; ccdsid "CCDS28641.1"; exon_status "KNOWN"; level "2"; protein_id "ENSMUSP00000109880.2"; source "HAVANA"; tag "CCDS";
chr17	HAVANA	exon	34112856	34112978	.	-	.	gene_id "ENSMUSG00000024335.20"; transcript_id "ENSMUST00000095347.12"; gene_type "protein_coding"; gene_status "KNOWN"; gene_name "Brd2"; transcript_type "protein_coding"; transcript_status "KNOWN"; transcript_name "Brd2-202"; exon_number "11"; exon_id "ENSMUSE00001283022.1"; talon_gene "47137"; talon_transcript "123050"; talon_exon "635853"; ccdsid "CCDS28641.1"; exon_status "KNOWN"; level "2"; protein_id "ENSMUSP00000109880.2"; source "HAVANA"; tag "CCDS";
chr17	HAVANA	exon	34112363	34112708	.	-	.	gene_id "ENSMUSG00000024335.20"; transcript_id "ENSMUST00000095347.12"; gene_type "protein_coding"; gene_status "KNOWN"; gene_name "Brd2"; transcript_type "protein_coding"; transcript_status "KNOWN"; transcript_name "Brd2-202"; exon_number "12"; exon_id "ENSMUSE00000893084.1"; talon_gene "47137"; talon_transcript "123050"; talon_exon "635866"; exon_status "KNOWN"; level "2"; protein_id "ENSMUSP00000092990.7"; source "HAVANA"; tag "appris_alternative_2";
chr17	HAVANA	transcript	34114085	34121988	.	-	.	gene_id "ENSMUSG00000024335.20"; transcript_id "ENSMUST00000151986.1"; gene_name "Brd2"; gene_status "KNOWN"; gene_type "protein_coding"; transcript_type "protein_coding"; transcript_status "KNOWN"; transcript_name "Brd2-206"; talon_gene "47137"; talon_transcript "123058"; havana_transcript "OTTMUST00000041917.2"; level "2"; protein_id "ENSMUSP00000117359.1"; source "HAVANA"; tag "cds_end_NF"; transcript_support_level "1";
chr17	HAVANA	exon	34120195	34121988	.	-	.	gene_id "ENSMUSG00000024335.20"; transcript_id "ENSMUST00000151986.1"; gene_type "protein_coding"; gene_status "KNOWN"; gene_name "Brd2"; transcript_type "protein_coding"; transcript_status "KNOWN"; transcript_name "Brd2-206"; exon_number "1"; exon_id "ENSMUSE00000777130.1"; talon_gene "47137"; talon_transcript "123058"; talon_exon "635887"; exon_status "KNOWN"; level "2"; protein_id "ENSMUSP00000117359.1"; source "HAVANA"; tag "cds_end_NF";
chr17	HAVANA	exon	34118606	34119900	.	-	.	gene_id "ENSMUSG00000024335.20"; transcript_id "ENSMUST00000151986.1"; gene_type "protein_coding"; gene_status "KNOWN"; gene_name "Brd2"; transcript_type "protein_coding"; transcript_status "KNOWN"; transcript_name "Brd2-206"; exon_number "2"; exon_id "ENSMUSE00001028884.1"; talon_gene "47137"; talon_transcript "123058"; talon_exon "635833"; ccdsid "CCDS28641.1"; exon_status "KNOWN"; level "2"; protein_id "ENSMUSP00000109880.2"; source "HAVANA"; tag "CCDS";
chr17	HAVANA	exon	34116908	34117211	.	-	.	gene_id "ENSMUSG00000024335.20"; transcript_id "ENSMUST00000151986.1"; gene_type "protein_coding"; gene_status "KNOWN"; gene_name "Brd2"; transcript_type "protein_coding"; transcript_status "KNOWN"; transcript_name "Brd2-206"; exon_number "3"; exon_id "ENSMUSE00001273612.1"; talon_gene "47137"; talon_transcript "123058"; talon_exon "635835"; ccdsid "CCDS28641.1"; exon_status "KNOWN"; level "2"; protein_id "ENSMUSP00000109880.2"; source "HAVANA"; tag "CCDS";
chr17	HAVANA	exon	34116198	34116335	.	-	.	gene_id "ENSMUSG00000024335.20"; transcript_id "ENSMUST00000151986.1"; gene_type "protein_coding"; gene_status "KNOWN"; gene_name "Brd2"; transcript_type "protein_coding"; transcript_status "KNOWN"; transcript_name "Brd2-206"; exon_number "4"; exon_id "ENSMUSE00001303975.1"; talon_gene "47137"; talon_transcript "123058"; talon_exon "635837"; ccdsid "CCDS28641.1"; exon_status "KNOWN"; level "2"; protein_id "ENSMUSP00000109880.2"; source "HAVANA"; tag "CCDS";
chr17	HAVANA	exon	34115668	34115806	.	-	.	gene_id "ENSMUSG00000024335.20"; transcript_id "ENSMUST00000151986.1"; gene_type "protein_coding"; gene_status "KNOWN"; gene_name "Brd2"; transcript_type "protein_coding"; transcript_status "KNOWN"; transcript_name "Brd2-206"; exon_number "5"; exon_id "ENSMUSE00001255120.1"; talon_gene "47137"; talon_transcript "123058"; talon_exon "635839"; ccdsid "CCDS28641.1"; exon_status "KNOWN"; level "2"; protein_id "ENSMUSP00000109880.2"; source "HAVANA"; tag "CCDS";
chr17	HAVANA	exon	34115362	34115576	.	-	.	gene_id "ENSMUSG00000024335.20"; transcript_id "ENSMUST00000151986.1"; gene_type "protein_coding"; gene_status "KNOWN"; gene_name "Brd2"; transcript_type "protein_coding"; transcript_status "KNOWN"; transcript_name "Brd2-206"; exon_number "6"; exon_id "ENSMUSE00001218113.1"; talon_gene "47137"; talon_transcript "123058"; talon_exon "635841"; ccdsid "CCDS28641.1"; exon_status "KNOWN"; level "2"; protein_id "ENSMUSP00000109880.2"; source "HAVANA"; tag "CCDS";
chr17	HAVANA	exon	34114890	34115264	.	-	.	gene_id "ENSMUSG00000024335.20"; transcript_id "ENSMUST00000151986.1"; gene_type "protein_coding"; gene_status "KNOWN"; gene_name "Brd2"; transcript_type "protein_coding"; transcript_status "KNOWN"; transcript_name "Brd2-206"; exon_number "7"; exon_id "ENSMUSE00001269983.1"; talon_gene "47137"; talon_transcript "123058"; talon_exon "635843"; ccdsid "CCDS28641.1"; exon_status "KNOWN"; level "2"; protein_id "ENSMUSP00000109880.2"; source "HAVANA"; tag "CCDS";
chr17	HAVANA	exon	34114350	34114478	.	-	.	gene_id "ENSMUSG00000024335.20"; transcript_id "ENSMUST00000151986.1"; gene_type "protein_coding"; gene_status "KNOWN"; gene_name "Brd2"; transcript_type "protein_coding"; transcript_status "KNOWN"; transcript_name "Brd2-206"; exon_number "8"; exon_id "ENSMUSE00001236105.1"; talon_gene "47137"; talon_transcript "123058"; talon_exon "635845"; ccdsid "CCDS28641.1"; exon_status "KNOWN"; level "2"; protein_id "ENSMUSP00000109880.2"; source "HAVANA"; tag "CCDS";
chr17	HAVANA	exon	34114085	34114177	.	-	.	gene_id "ENSMUSG00000024335.20"; transcript_id "ENSMUST00000151986.1"; gene_type "protein_coding"; gene_status "KNOWN"; gene_name "Brd2"; transcript_type "protein_coding"; transcript_status "KNOWN"; transcript_name "Brd2-206"; exon_number "9"; exon_id "ENSMUSE00000736386.1"; talon_gene "47137"; talon_transcript "123058"; talon_exon "635888"; exon_status "KNOWN"; level "2"; protein_id "ENSMUSP00000117359.1"; source "HAVANA"; tag "cds_end_NF";
chr17	HAVANA	gene	34122822	34138180	.	+	.	gene_id "ENSMUSG00000037649.10"; gene_name "H2-DMa"; gene_status "KNOWN"; gene_type "protein_coding"; talon_gene "47138"; havana_gene "OTTMUSG00000037115.2"; level "2";
chr17	TALON	transcript	34122822	34139078	.	+	.	gene_id "ENSMUSG00000037649.10"; transcript_id "ENCODEMT000262172"; gene_name "H2-DMa"; gene_status "KNOWN"; gene_type "protein_coding"; transcript_status "NOVEL"; transcript_name "ENCODEMT000262172"; talon_gene "47138"; talon_transcript "262172"; ISM-suffix_to_IDs "262170"; ISM-suffix_transcript "TRUE"; ISM_to_IDs "262170"; ISM_transcript "TRUE";
chr17	HAVANA	exon	34122822	34123108	.	+	.	gene_id "ENSMUSG00000037649.10"; transcript_id "ENCODEMT000262172"; gene_type "protein_coding"; gene_status "KNOWN"; gene_name "H2-DMa"; transcript_status "NOVEL"; transcript_name "ENCODEMT000262172"; exon_number "1"; exon_id "ENSMUSE00001461464.1"; talon_gene "47138"; talon_transcript "262172"; talon_exon "635913"; exon_status "KNOWN"; level "2"; source "HAVANA";
chr17	HAVANA	exon	34135182	34135758	.	+	.	gene_id "ENSMUSG00000037649.10"; transcript_id "ENCODEMT000262172"; gene_type "protein_coding"; gene_status "KNOWN"; gene_name "H2-DMa"; transcript_status "NOVEL"; transcript_name "ENCODEMT000262172"; exon_number "2"; exon_id "ENSMUSE00000657637.5"; talon_gene "47138"; talon_transcript "262172"; talon_exon "635918"; ccdsid "CCDS37579.1"; exon_status "KNOWN"; level "2"; protein_id "ENSMUSP00000037088.9"; source "HAVANA"; tag "CCDS";
chr17	ENSEMBL	exon	34137114	34137398	.	+	.	gene_id "ENSMUSG00000037649.10"; transcript_id "ENCODEMT000262172"; gene_type "protein_coding"; gene_status "KNOWN"; gene_name "H2-DMa"; transcript_status "NOVEL"; transcript_name "ENCODEMT000262172"; exon_number "3"; exon_id "ENSMUSE00000297359.3"; talon_gene "47138"; talon_transcript "262172"; talon_exon "635920"; ccdsid "CCDS37579.1"; exon_status "KNOWN"; level "3"; protein_id "ENSMUSP00000157660.1"; source "ENSEMBL"; tag "CCDS";
chr17	ENSEMBL	exon	34137903	34138181	.	+	.	gene_id "ENSMUSG00000037649.10"; transcript_id "ENCODEMT000262172"; gene_type "protein_coding"; gene_status "KNOWN"; gene_name "H2-DMa"; transcript_status "NOVEL"; transcript_name "ENCODEMT000262172"; exon_number "4"; exon_id "ENSMUSE00000297334.3"; talon_gene "47138"; talon_transcript "262172"; talon_exon "635922"; ccdsid "CCDS37579.1"; exon_status "KNOWN"; level "3"; protein_id "ENSMUSP00000157660.1"; source "ENSEMBL"; tag "CCDS";
chr17	ENSEMBL	exon	34138407	34138535	.	+	.	gene_id "ENSMUSG00000037649.10"; transcript_id "ENCODEMT000262172"; gene_type "protein_coding"; gene_status "KNOWN"; gene_name "H2-DMa"; transcript_status "NOVEL"; transcript_name "ENCODEMT000262172"; exon_number "5"; exon_id "ENSMUSE00000297305.5"; talon_gene "47138"; talon_transcript "262172"; talon_exon "635924"; ccdsid "CCDS37579.1"; exon_status "KNOWN"; level "3"; protein_id "ENSMUSP00000157660.1"; source "ENSEMBL"; tag "CCDS";
chr17	TALON	exon	34138817	34139078	.	+	.	gene_id "ENSMUSG00000037649.10"; transcript_id "ENCODEMT000262172"; gene_type "protein_coding"; gene_status "KNOWN"; gene_name "H2-DMa"; transcript_status "NOVEL"; transcript_name "ENCODEMT000262172"; exon_number "6"; exon_id "869823"; talon_gene "47138"; talon_transcript "262172"; talon_exon "869823"; exon_status "NOVEL";
chr17	HAVANA	transcript	34122832	34139101	.	+	.	gene_id "ENSMUSG00000037649.10"; transcript_id "ENSMUST00000042121.10"; gene_name "H2-DMa"; gene_status "KNOWN"; gene_type "protein_coding"; transcript_type "protein_coding"; transcript_status "KNOWN"; transcript_name "H2-DMa-201"; talon_gene "47138"; talon_transcript "123069"; ccdsid "CCDS37579.1"; havana_transcript "OTTMUST00000095557.2"; level "2"; protein_id "ENSMUSP00000037088.9"; source "HAVANA"; tag "CCDS"; transcript_support_level "1";
chr17	HAVANA	exon	34122832	34122934	.	+	.	gene_id "ENSMUSG00000037649.10"; transcript_id "ENSMUST00000042121.10"; gene_type "protein_coding"; gene_status "KNOWN"; gene_name "H2-DMa"; transcript_type "protein_coding"; transcript_status "KNOWN"; transcript_name "H2-DMa-201"; exon_number "1"; exon_id "ENSMUSE00001456012.1"; talon_gene "47138"; talon_transcript "123069"; talon_exon "635916"; ccdsid "CCDS37579.1"; exon_status "KNOWN"; level "2"; protein_id "ENSMUSP00000037088.9"; source "HAVANA"; tag "CCDS";
chr17	HAVANA	exon	34135182	34135758	.	+	.	gene_id "ENSMUSG00000037649.10"; transcript_id "ENSMUST00000042121.10"; gene_type "protein_coding"; gene_status "KNOWN"; gene_name "H2-DMa"; transcript_type "protein_coding"; transcript_status "KNOWN"; transcript_name "H2-DMa-201"; exon_number "2"; exon_id "ENSMUSE00000657637.5"; talon_gene "47138"; talon_transcript "123069"; talon_exon "635918"; ccdsid "CCDS37579.1"; exon_status "KNOWN"; level "2"; protein_id "ENSMUSP00000037088.9"; source "HAVANA"; tag "CCDS";
chr17	ENSEMBL	exon	34137114	34137398	.	+	.	gene_id "ENSMUSG00000037649.10"; transcript_id "ENSMUST00000042121.10"; gene_type "protein_coding"; gene_status "KNOWN"; gene_name "H2-DMa"; transcript_type "protein_coding"; transcript_status "KNOWN"; transcript_name "H2-DMa-201"; exon_number "3"; exon_id "ENSMUSE00000297359.3"; talon_gene "47138"; talon_transcript "123069"; talon_exon "635920"; ccdsid "CCDS37579.1"; exon_status "KNOWN"; level "3"; protein_id "ENSMUSP00000157660.1"; source "ENSEMBL"; tag "CCDS";
chr17	ENSEMBL	exon	34137903	34138181	.	+	.	gene_id "ENSMUSG00000037649.10"; transcript_id "ENSMUST00000042121.10"; gene_type "protein_coding"; gene_status "KNOWN"; gene_name "H2-DMa"; transcript_type "protein_coding"; transcript_status "KNOWN"; transcript_name "H2-DMa-201"; exon_number "4"; exon_id "ENSMUSE00000297334.3"; talon_gene "47138"; talon_transcript "123069"; talon_exon "635922"; ccdsid "CCDS37579.1"; exon_status "KNOWN"; level "3"; protein_id "ENSMUSP00000157660.1"; source "ENSEMBL"; tag "CCDS";
chr17	ENSEMBL	exon	34138407	34138535	.	+	.	gene_id "ENSMUSG00000037649.10"; transcript_id "ENSMUST00000042121.10"; gene_type "protein_coding"; gene_status "KNOWN"; gene_name "H2-DMa"; transcript_type "protein_coding"; transcript_status "KNOWN"; transcript_name "H2-DMa-201"; exon_number "5"; exon_id "ENSMUSE00000297305.5"; talon_gene "47138"; talon_transcript "123069"; talon_exon "635924"; ccdsid "CCDS37579.1"; exon_status "KNOWN"; level "3"; protein_id "ENSMUSP00000157660.1"; source "ENSEMBL"; tag "CCDS";
chr17	HAVANA	exon	34138817	34139101	.	+	.	gene_id "ENSMUSG00000037649.10"; transcript_id "ENSMUST00000042121.10"; gene_type "protein_coding"; gene_status "KNOWN"; gene_name "H2-DMa"; transcript_type "protein_coding"; transcript_status "KNOWN"; transcript_name "H2-DMa-201"; exon_number "6"; exon_id "ENSMUSE00000698617.2"; talon_gene "47138"; talon_transcript "123069"; talon_exon "635926"; ccdsid "CCDS37579.1"; exon_status "KNOWN"; level "2"; protein_id "ENSMUSP00000037088.9"; source "HAVANA"; tag "CCDS";
chr17	ENSEMBL	transcript	34135628	34139100	.	+	.	gene_id "ENSMUSG00000037649.10"; transcript_id "ENSMUST00000236322.1"; gene_name "H2-DMa"; gene_status "KNOWN"; gene_type "protein_coding"; transcript_type "protein_coding"; transcript_status "KNOWN"; transcript_name "H2-DMa-205"; talon_gene "47138"; talon_transcript "123071"; ccdsid "CCDS37579.1"; level "3"; protein_id "ENSMUSP00000157660.1"; source "ENSEMBL"; tag "CCDS";
chr17	ENSEMBL	exon	34135628	34135758	.	+	.	gene_id "ENSMUSG00000037649.10"; transcript_id "ENSMUST00000236322.1"; gene_type "protein_coding"; gene_status "KNOWN"; gene_name "H2-DMa"; transcript_type "protein_coding"; transcript_status "KNOWN"; transcript_name "H2-DMa-205"; exon_number "1"; exon_id "ENSMUSE00001455001.1"; talon_gene "47138"; talon_transcript "123071"; talon_exon "635930"; ccdsid "CCDS37579.1"; exon_status "KNOWN"; level "3"; protein_id "ENSMUSP00000157660.1"; source "ENSEMBL"; tag "CCDS";
chr17	ENSEMBL	exon	34137114	34137398	.	+	.	gene_id "ENSMUSG00000037649.10"; transcript_id "ENSMUST00000236322.1"; gene_type "protein_coding"; gene_status "KNOWN"; gene_name "H2-DMa"; transcript_type "protein_coding"; transcript_status "KNOWN"; transcript_name "H2-DMa-205"; exon_number "2"; exon_id "ENSMUSE00000297359.3"; talon_gene "47138"; talon_transcript "123071"; talon_exon "635920"; ccdsid "CCDS37579.1"; exon_status "KNOWN"; level "3"; protein_id "ENSMUSP00000157660.1"; source "ENSEMBL"; tag "CCDS";
chr17	ENSEMBL	exon	34137903	34138181	.	+	.	gene_id "ENSMUSG00000037649.10"; transcript_id "ENSMUST00000236322.1"; gene_type "protein_coding"; gene_status "KNOWN"; gene_name "H2-DMa"; transcript_type "protein_coding"; transcript_status "KNOWN"; transcript_name "H2-DMa-205"; exon_number "3"; exon_id "ENSMUSE00000297334.3"; talon_gene "47138"; talon_transcript "123071"; talon_exon "635922"; ccdsid "CCDS37579.1"; exon_status "KNOWN"; level "3"; protein_id "ENSMUSP00000157660.1"; source "ENSEMBL"; tag "CCDS";
chr17	ENSEMBL	exon	34138407	34138535	.	+	.	gene_id "ENSMUSG00000037649.10"; transcript_id "ENSMUST00000236322.1"; gene_type "protein_coding"; gene_status "KNOWN"; gene_name "H2-DMa"; transcript_type "protein_coding"; transcript_status "KNOWN"; transcript_name "H2-DMa-205"; exon_number "4"; exon_id "ENSMUSE00000297305.5"; talon_gene "47138"; talon_transcript "123071"; talon_exon "635924"; ccdsid "CCDS37579.1"; exon_status "KNOWN"; level "3"; protein_id "ENSMUSP00000157660.1"; source "ENSEMBL"; tag "CCDS";
chr17	ENSEMBL	exon	34138817	34139100	.	+	.	gene_id "ENSMUSG00000037649.10"; transcript_id "ENSMUST00000236322.1"; gene_type "protein_coding"; gene_status "KNOWN"; gene_name "H2-DMa"; transcript_type "protein_coding"; transcript_status "KNOWN"; transcript_name "H2-DMa-205"; exon_number "5"; exon_id "ENSMUSE00001456773.1"; talon_gene "47138"; talon_transcript "123071"; talon_exon "635931"; ccdsid "CCDS37579.1"; exon_status "KNOWN"; level "3"; protein_id "ENSMUSP00000157660.1"; source "ENSEMBL"; tag "CCDS";
chr17	HAVANA	transcript	34137028	34138180	.	+	.	gene_id "ENSMUSG00000037649.10"; transcript_id "ENSMUST00000173907.1"; gene_name "H2-DMa"; gene_status "KNOWN"; gene_type "protein_coding"; transcript_type "retained_intron"; transcript_status "KNOWN"; transcript_name "H2-DMa-202"; talon_gene "47138"; talon_transcript "123073"; havana_transcript "OTTMUST00000095558.1"; level "2"; source "HAVANA"; transcript_support_level "1";
chr17	HAVANA	exon	34137028	34137398	.	+	.	gene_id "ENSMUSG00000037649.10"; transcript_id "ENSMUST00000173907.1"; gene_type "protein_coding"; gene_status "KNOWN"; gene_name "H2-DMa"; transcript_type "retained_intron"; transcript_status "KNOWN"; transcript_name "H2-DMa-202"; exon_number "1"; exon_id "ENSMUSE00000938810.1"; talon_gene "47138"; talon_transcript "123073"; talon_exon "635935"; exon_status "KNOWN"; level "2"; source "HAVANA";
chr17	HAVANA	exon	34137903	34138180	.	+	.	gene_id "ENSMUSG00000037649.10"; transcript_id "ENSMUST00000173907.1"; gene_type "protein_coding"; gene_status "KNOWN"; gene_name "H2-DMa"; transcript_type "retained_intron"; transcript_status "KNOWN"; transcript_name "H2-DMa-202"; exon_number "2"; exon_id "ENSMUSE00000928198.1"; talon_gene "47138"; talon_transcript "123073"; talon_exon "635936"; exon_status "KNOWN"; level "2"; source "HAVANA";
chr17	HAVANA	gene	34143307	34151555	.	+	.	gene_id "ENSMUSG00000037548.15"; gene_name "H2-DMb2"; gene_status "KNOWN"; gene_type "protein_coding"; talon_gene "47142"; havana_gene "OTTMUSG00000037091.5"; level "1";
chr17	HAVANA	transcript	34143307	34151555	.	+	.	gene_id "ENSMUSG00000037548.15"; transcript_id "ENSMUST00000236519.1"; gene_name "H2-DMb2"; gene_status "KNOWN"; gene_type "protein_coding"; transcript_type "protein_coding"; transcript_status "KNOWN"; transcript_name "H2-DMb2-203"; talon_gene "47142"; talon_transcript "123077"; havana_transcript "OTTMUST00000095559.2"; level "2"; protein_id "ENSMUSP00000157952.1"; source "HAVANA"; tag "basic";
chr17	HAVANA	exon	34143307	34143529	.	+	.	gene_id "ENSMUSG00000037548.15"; transcript_id "ENSMUST00000236519.1"; gene_type "protein_coding"; gene_status "KNOWN"; gene_name "H2-DMb2"; transcript_type "protein_coding"; transcript_status "KNOWN"; transcript_name "H2-DMb2-203"; exon_number "1"; exon_id "ENSMUSE00000938136.1"; talon_gene "47142"; talon_transcript "123077"; talon_exon "635946"; exon_status "KNOWN"; level "2"; protein_id "ENSMUSP00000157952.1"; source "HAVANA"; tag "basic";
chr17	HAVANA	exon	34147651	34147932	.	+	.	gene_id "ENSMUSG00000037548.15"; transcript_id "ENSMUST00000236519.1"; gene_type "protein_coding"; gene_status "KNOWN"; gene_name "H2-DMb2"; transcript_type "protein_coding"; transcript_status "KNOWN"; transcript_name "H2-DMb2-203"; exon_number "2"; exon_id "ENSMUSE00001298440.1"; talon_gene "47142"; talon_transcript "123077"; talon_exon "635948"; ccdsid "CCDS37580.1"; exon_status "KNOWN"; level "2"; protein_id "ENSMUSP00000157952.1"; source "HAVANA"; tag "basic";
chr17	HAVANA	exon	34148551	34148835	.	+	.	gene_id "ENSMUSG00000037548.15"; transcript_id "ENSMUST00000236519.1"; gene_type "protein_coding"; gene_status "KNOWN"; gene_name "H2-DMb2"; transcript_type "protein_coding"; transcript_status "KNOWN"; transcript_name "H2-DMb2-203"; exon_number "3"; exon_id "ENSMUSE00001260709.1"; talon_gene "47142"; talon_transcript "123077"; talon_exon "635950"; ccdsid "CCDS37580.1"; exon_status "KNOWN"; level "2"; protein_id "ENSMUSP00000157952.1"; source "HAVANA"; tag "basic";
chr17	HAVANA	exon	34150506	34150622	.	+	.	gene_id "ENSMUSG00000037548.15"; transcript_id "ENSMUST00000236519.1"; gene_type "protein_coding"; gene_status "KNOWN"; gene_name "H2-DMb2"; transcript_type "protein_coding"; transcript_status "KNOWN"; transcript_name "H2-DMb2-203"; exon_number "4"; exon_id "ENSMUSE00001161587.1"; talon_gene "47142"; talon_transcript "123077"; talon_exon "635952"; ccdsid "CCDS37580.1"; exon_status "KNOWN"; level "2"; protein_id "ENSMUSP00000157952.1"; source "HAVANA"; tag "basic";
chr17	HAVANA	exon	34150790	34150825	.	+	.	gene_id "ENSMUSG00000037548.15"; transcript_id "ENSMUST00000236519.1"; gene_type "protein_coding"; gene_status "KNOWN"; gene_name "H2-DMb2"; transcript_type "protein_coding"; transcript_status "KNOWN"; transcript_name "H2-DMb2-203"; exon_number "5"; exon_id "ENSMUSE00001172718.1"; talon_gene "47142"; talon_transcript "123077"; talon_exon "635954"; ccdsid "CCDS37580.1"; exon_status "KNOWN"; level "2"; protein_id "ENSMUSP00000157952.1"; source "HAVANA"; tag "basic";
chr17	HAVANA	exon	34151085	34151555	.	+	.	gene_id "ENSMUSG00000037548.15"; transcript_id "ENSMUST00000236519.1"; gene_type "protein_coding"; gene_status "KNOWN"; gene_name "H2-DMb2"; transcript_type "protein_coding"; transcript_status "KNOWN"; transcript_name "H2-DMb2-203"; exon_number "6"; exon_id "ENSMUSE00001458454.1"; talon_gene "47142"; talon_transcript "123077"; talon_exon "635956"; exon_status "KNOWN"; level "2"; protein_id "ENSMUSP00000157952.1"; source "HAVANA"; tag "basic";
chr17	HAVANA	gene	34153072	34160230	.	+	.	gene_id "ENSMUSG00000079547.4"; gene_name "H2-DMb1"; gene_status "KNOWN"; gene_type "protein_coding"; talon_gene "47143"; havana_gene "OTTMUSG00000037116.3"; level "2";
chr17	HAVANA	transcript	34153072	34160230	.	+	.	gene_id "ENSMUSG00000079547.4"; transcript_id "ENSMUST00000114232.3"; gene_name "H2-DMb1"; gene_status "KNOWN"; gene_type "protein_coding"; transcript_type "protein_coding"; transcript_status "KNOWN"; transcript_name "H2-DMb1-201"; talon_gene "47143"; talon_transcript "123080"; ccdsid "CCDS37581.1"; havana_transcript "OTTMUST00000095561.2"; level "2"; protein_id "ENSMUSP00000109870.2"; source "HAVANA"; tag "CCDS"; transcript_support_level "1";
chr17	HAVANA	exon	34153072	34153453	.	+	.	gene_id "ENSMUSG00000079547.4"; transcript_id "ENSMUST00000114232.3"; gene_type "protein_coding"; gene_status "KNOWN"; gene_name "H2-DMb1"; transcript_type "protein_coding"; transcript_status "KNOWN"; transcript_name "H2-DMb1-201"; exon_number "1"; exon_id "ENSMUSE00000698614.2"; talon_gene "47143"; talon_transcript "123080"; talon_exon "635965"; ccdsid "CCDS37581.1"; exon_status "KNOWN"; level "2"; protein_id "ENSMUSP00000109870.2"; source "HAVANA"; tag "CCDS";
chr17	HAVANA	exon	34155433	34155714	.	+	.	gene_id "ENSMUSG00000079547.4"; transcript_id "ENSMUST00000114232.3"; gene_type "protein_coding"; gene_status "KNOWN"; gene_name "H2-DMb1"; transcript_type "protein_coding"; transcript_status "KNOWN"; transcript_name "H2-DMb1-201"; exon_number "2"; exon_id "ENSMUSE00000979432.1"; talon_gene "47143"; talon_transcript "123080"; talon_exon "635967"; ccdsid "CCDS37581.1"; exon_status "KNOWN"; level "2"; protein_id "ENSMUSP00000109870.2"; source "HAVANA"; tag "CCDS";
chr17	HAVANA	exon	34157246	34157530	.	+	.	gene_id "ENSMUSG00000079547.4"; transcript_id "ENSMUST00000114232.3"; gene_type "protein_coding"; gene_status "KNOWN"; gene_name "H2-DMb1"; transcript_type "protein_coding"; transcript_status "KNOWN"; transcript_name "H2-DMb1-201"; exon_number "3"; exon_id "ENSMUSE00001241142.1"; talon_gene "47143"; talon_transcript "123080"; talon_exon "635969"; ccdsid "CCDS37581.1"; exon_status "KNOWN"; level "2"; protein_id "ENSMUSP00000109870.2"; source "HAVANA"; tag "CCDS";
chr17	HAVANA	exon	34159344	34159460	.	+	.	gene_id "ENSMUSG00000079547.4"; transcript_id "ENSMUST00000114232.3"; gene_type "protein_coding"; gene_status "KNOWN"; gene_name "H2-DMb1"; transcript_type "protein_coding"; transcript_status "KNOWN"; transcript_name "H2-DMb1-201"; exon_number "4"; exon_id "ENSMUSE00001289302.1"; talon_gene "47143"; talon_transcript "123080"; talon_exon "635971"; ccdsid "CCDS37581.1"; exon_status "KNOWN"; level "2"; protein_id "ENSMUSP00000109870.2"; source "HAVANA"; tag "CCDS";
chr17	HAVANA	exon	34159629	34159664	.	+	.	gene_id "ENSMUSG00000079547.4"; transcript_id "ENSMUST00000114232.3"; gene_type "protein_coding"; gene_status "KNOWN"; gene_name "H2-DMb1"; transcript_type "protein_coding"; transcript_status "KNOWN"; transcript_name "H2-DMb1-201"; exon_number "5"; exon_id "ENSMUSE00001264105.1"; talon_gene "47143"; talon_transcript "123080"; talon_exon "635973"; ccdsid "CCDS37581.1"; exon_status "KNOWN"; level "2"; protein_id "ENSMUSP00000109870.2"; source "HAVANA"; tag "CCDS";
chr17	HAVANA	exon	34159929	34160230	.	+	.	gene_id "ENSMUSG00000079547.4"; transcript_id "ENSMUST00000114232.3"; gene_type "protein_coding"; gene_status "KNOWN"; gene_name "H2-DMb1"; transcript_type "protein_coding"; transcript_status "KNOWN"; transcript_name "H2-DMb1-201"; exon_number "6"; exon_id "ENSMUSE00000698604.3"; talon_gene "47143"; talon_transcript "123080"; talon_exon "635975"; ccdsid "CCDS37581.1"; exon_status "KNOWN"; level "2"; protein_id "ENSMUSP00000109870.2"; source "HAVANA"; tag "CCDS";
chr17	HAVANA	gene	34181987	34187764	.	-	.	gene_id "ENSMUSG00000096727.3"; gene_name "Psmb9"; gene_status "KNOWN"; gene_type "protein_coding"; talon_gene "47144"; havana_gene "OTTMUSG00000036472.3"; level "2";
chr17	HAVANA	transcript	34181987	34187764	.	-	.	gene_id "ENSMUSG00000096727.3"; transcript_id "ENSMUST00000174576.3"; gene_name "Psmb9"; gene_status "KNOWN"; gene_type "protein_coding"; transcript_type "protein_coding"; transcript_status "KNOWN"; transcript_name "Psmb9-204"; talon_gene "47144"; talon_transcript "123083"; ccdsid "CCDS28642.1"; havana_transcript "OTTMUST00000093460.3"; level "2"; protein_id "ENSMUSP00000133499.1"; source "HAVANA"; tag "CCDS"; transcript_support_level "1";
chr17	HAVANA	exon	34187250	34187764	.	-	.	gene_id "ENSMUSG00000096727.3"; transcript_id "ENSMUST00000174576.3"; gene_type "protein_coding"; gene_status "KNOWN"; gene_name "Psmb9"; transcript_type "protein_coding"; transcript_status "KNOWN"; transcript_name "Psmb9-204"; exon_number "1"; exon_id "ENSMUSE00000938399.1"; talon_gene "47144"; talon_transcript "123083"; talon_exon "635981"; ccdsid "CCDS28642.1"; exon_status "KNOWN"; level "2"; protein_id "ENSMUSP00000133499.1"; source "HAVANA"; tag "CCDS";
chr17	HAVANA	exon	34185730	34185797	.	-	.	gene_id "ENSMUSG00000096727.3"; transcript_id "ENSMUST00000174576.3"; gene_type "protein_coding"; gene_status "KNOWN"; gene_name "Psmb9"; transcript_type "protein_coding"; transcript_status "KNOWN"; transcript_name "Psmb9-204"; exon_number "2"; exon_id "ENSMUSE00001301770.1"; talon_gene "47144"; talon_transcript "123083"; talon_exon "635983"; ccdsid "CCDS28642.1"; exon_status "KNOWN"; level "2"; protein_id "ENSMUSP00000133499.1"; source "HAVANA"; tag "CCDS";
chr17	HAVANA	exon	34184282	34184413	.	-	.	gene_id "ENSMUSG00000096727.3"; transcript_id "ENSMUST00000174576.3"; gene_type "protein_coding"; gene_status "KNOWN"; gene_name "Psmb9"; transcript_type "protein_coding"; transcript_status "KNOWN"; transcript_name "Psmb9-204"; exon_number "3"; exon_id "ENSMUSE00001372343.1"; talon_gene "47144"; talon_transcript "123083"; talon_exon "635985"; ccdsid "CCDS28642.1"; exon_status "KNOWN"; level "2"; protein_id "ENSMUSP00000133499.1"; source "HAVANA"; tag "CCDS";
chr17	HAVANA	exon	34183615	34183744	.	-	.	gene_id "ENSMUSG00000096727.3"; transcript_id "ENSMUST00000174576.3"; gene_type "protein_coding"; gene_status "KNOWN"; gene_name "Psmb9"; transcript_type "protein_coding"; transcript_status "KNOWN"; transcript_name "Psmb9-204"; exon_number "4"; exon_id "ENSMUSE00001038983.1"; talon_gene "47144"; talon_transcript "123083"; talon_exon "635987"; ccdsid "CCDS28642.1"; exon_status "KNOWN"; level "2"; protein_id "ENSMUSP00000133499.1"; source "HAVANA"; tag "CCDS";
chr17	HAVANA	exon	34183089	34183230	.	-	.	gene_id "ENSMUSG00000096727.3"; transcript_id "ENSMUST00000174576.3"; gene_type "protein_coding"; gene_status "KNOWN"; gene_name "Psmb9"; transcript_type "protein_coding"; transcript_status "KNOWN"; transcript_name "Psmb9-204"; exon_number "5"; exon_id "ENSMUSE00001250338.1"; talon_gene "47144"; talon_transcript "123083"; talon_exon "635989"; ccdsid "CCDS28642.1"; exon_status "KNOWN"; level "2"; protein_id "ENSMUSP00000133499.1"; source "HAVANA"; tag "CCDS";
chr17	HAVANA	exon	34181987	34182351	.	-	.	gene_id "ENSMUSG00000096727.3"; transcript_id "ENSMUST00000174576.3"; gene_type "protein_coding"; gene_status "KNOWN"; gene_name "Psmb9"; transcript_type "protein_coding"; transcript_status "KNOWN"; transcript_name "Psmb9-204"; exon_number "6"; exon_id "ENSMUSE00000931160.2"; talon_gene "47144"; talon_transcript "123083"; talon_exon "635991"; ccdsid "CCDS28642.1"; exon_status "KNOWN"; level "2"; protein_id "ENSMUSP00000133499.1"; source "HAVANA"; tag "CCDS";
chr17	HAVANA	gene	34187553	34197220	.	+	.	gene_id "ENSMUSG00000037321.17"; gene_name "Tap1"; gene_status "KNOWN"; gene_type "protein_coding"; talon_gene "47145"; havana_gene "OTTMUSG00000036473.2"; level "2";
chr17	HAVANA	transcript	34187553	34197225	.	+	.	gene_id "ENSMUSG00000037321.17"; transcript_id "ENSMUST00000170086.7"; gene_name "Tap1"; gene_status "KNOWN"; gene_type "protein_coding"; transcript_type "protein_coding"; transcript_status "KNOWN"; transcript_name "Tap1-206"; talon_gene "47145"; talon_transcript "123090"; ccdsid "CCDS28643.1"; havana_transcript "OTTMUST00000093466.1"; level "2"; protein_id "ENSMUSP00000128401.1"; source "HAVANA"; tag "CCDS"; transcript_support_level "1";
chr17	HAVANA	exon	34187553	34188405	.	+	.	gene_id "ENSMUSG00000037321.17"; transcript_id "ENSMUST00000170086.7"; gene_type "protein_coding"; gene_status "KNOWN"; gene_name "Tap1"; transcript_type "protein_coding"; transcript_status "KNOWN"; transcript_name "Tap1-206"; exon_number "1"; exon_id "ENSMUSE00000902136.1"; talon_gene "47145"; talon_transcript "123090"; talon_exon "636009"; ccdsid "CCDS28643.1"; exon_status "KNOWN"; level "2"; protein_id "ENSMUSP00000128401.1"; source "HAVANA"; tag "CCDS";
chr17	HAVANA	exon	34189178	34189292	.	+	.	gene_id "ENSMUSG00000037321.17"; transcript_id "ENSMUST00000170086.7"; gene_type "protein_coding"; gene_status "KNOWN"; gene_name "Tap1"; transcript_type "protein_coding"; transcript_status "KNOWN"; transcript_name "Tap1-206"; exon_number "2"; exon_id "ENSMUSE00001297980.1"; talon_gene "47145"; talon_transcript "123090"; talon_exon "636011"; ccdsid "CCDS28643.1"; exon_status "KNOWN"; level "2"; protein_id "ENSMUSP00000128401.1"; source "HAVANA"; tag "CCDS";
chr17	HAVANA	exon	34189430	34189560	.	+	.	gene_id "ENSMUSG00000037321.17"; transcript_id "ENSMUST00000170086.7"; gene_type "protein_coding"; gene_status "KNOWN"; gene_name "Tap1"; transcript_type "protein_coding"; transcript_status "KNOWN"; transcript_name "Tap1-206"; exon_number "3"; exon_id "ENSMUSE00001214709.1"; talon_gene "47145"; talon_transcript "123090"; talon_exon "636013"; ccdsid "CCDS28643.1"; exon_status "KNOWN"; level "2"; protein_id "ENSMUSP00000128401.1"; source "HAVANA"; tag "CCDS";
chr17	HAVANA	exon	34190563	34190768	.	+	.	gene_id "ENSMUSG00000037321.17"; transcript_id "ENSMUST00000170086.7"; gene_type "protein_coding"; gene_status "KNOWN"; gene_name "Tap1"; transcript_type "protein_coding"; transcript_status "KNOWN"; transcript_name "Tap1-206"; exon_number "4"; exon_id "ENSMUSE00000336189.4"; talon_gene "47145"; talon_transcript "123090"; talon_exon "636015"; ccdsid "CCDS28643.1"; exon_status "KNOWN"; level "2"; protein_id "ENSMUSP00000128401.1"; source "HAVANA"; tag "CCDS";
chr17	HAVANA	exon	34191329	34191526	.	+	.	gene_id "ENSMUSG00000037321.17"; transcript_id "ENSMUST00000170086.7"; gene_type "protein_coding"; gene_status "KNOWN"; gene_name "Tap1"; transcript_type "protein_coding"; transcript_status "KNOWN"; transcript_name "Tap1-206"; exon_number "5"; exon_id "ENSMUSE00001310741.1"; talon_gene "47145"; talon_transcript "123090"; talon_exon "636017"; ccdsid "CCDS28643.1"; exon_status "KNOWN"; level "2"; protein_id "ENSMUSP00000128401.1"; source "HAVANA"; tag "CCDS";
chr17	HAVANA	exon	34192837	34192965	.	+	.	gene_id "ENSMUSG00000037321.17"; transcript_id "ENSMUST00000170086.7"; gene_type "protein_coding"; gene_status "KNOWN"; gene_name "Tap1"; transcript_type "protein_coding"; transcript_status "KNOWN"; transcript_name "Tap1-206"; exon_number "6"; exon_id "ENSMUSE00001237504.1"; talon_gene "47145"; talon_transcript "123090"; talon_exon "636019"; ccdsid "CCDS28643.1"; exon_status "KNOWN"; level "2"; protein_id "ENSMUSP00000128401.1"; source "HAVANA"; tag "CCDS";
chr17	HAVANA	exon	34193128	34193316	.	+	.	gene_id "ENSMUSG00000037321.17"; transcript_id "ENSMUST00000170086.7"; gene_type "protein_coding"; gene_status "KNOWN"; gene_name "Tap1"; transcript_type "protein_coding"; transcript_status "KNOWN"; transcript_name "Tap1-206"; exon_number "7"; exon_id "ENSMUSE00001240497.1"; talon_gene "47145"; talon_transcript "123090"; talon_exon "636021"; ccdsid "CCDS28643.1"; exon_status "KNOWN"; level "2"; protein_id "ENSMUSP00000128401.1"; source "HAVANA"; tag "CCDS";
chr17	HAVANA	exon	34193485	34193658	.	+	.	gene_id "ENSMUSG00000037321.17"; transcript_id "ENSMUST00000170086.7"; gene_type "protein_coding"; gene_status "KNOWN"; gene_name "Tap1"; transcript_type "protein_coding"; transcript_status "KNOWN"; transcript_name "Tap1-206"; exon_number "8"; exon_id "ENSMUSE00001243537.1"; talon_gene "47145"; talon_transcript "123090"; talon_exon "636023"; ccdsid "CCDS28643.1"; exon_status "KNOWN"; level "2"; protein_id "ENSMUSP00000128401.1"; source "HAVANA"; tag "CCDS";
chr17	HAVANA	exon	34193881	34194043	.	+	.	gene_id "ENSMUSG00000037321.17"; transcript_id "ENSMUST00000170086.7"; gene_type "protein_coding"; gene_status "KNOWN"; gene_name "Tap1"; transcript_type "protein_coding"; transcript_status "KNOWN"; transcript_name "Tap1-206"; exon_number "9"; exon_id "ENSMUSE00001221482.1"; talon_gene "47145"; talon_transcript "123090"; talon_exon "636025"; ccdsid "CCDS28643.1"; exon_status "KNOWN"; level "2"; protein_id "ENSMUSP00000128401.1"; source "HAVANA"; tag "CCDS";
chr17	HAVANA	exon	34194844	34194980	.	+	.	gene_id "ENSMUSG00000037321.17"; transcript_id "ENSMUST00000170086.7"; gene_type "protein_coding"; gene_status "KNOWN"; gene_name "Tap1"; transcript_type "protein_coding"; transcript_status "KNOWN"; transcript_name "Tap1-206"; exon_number "10"; exon_id "ENSMUSE00001241218.1"; talon_gene "47145"; talon_transcript "123090"; talon_exon "636027"; ccdsid "CCDS28643.1"; exon_status "KNOWN"; level "2"; protein_id "ENSMUSP00000128401.1"; source "HAVANA"; tag "CCDS";
chr17	HAVANA	exon	34196568	34197225	.	+	.	gene_id "ENSMUSG00000037321.17"; transcript_id "ENSMUST00000170086.7"; gene_type "protein_coding"; gene_status "KNOWN"; gene_name "Tap1"; transcript_type "protein_coding"; transcript_status "KNOWN"; transcript_name "Tap1-206"; exon_number "11"; exon_id "ENSMUSE00001234917.1"; talon_gene "47145"; talon_transcript "123090"; talon_exon "636029"; ccdsid "CCDS28643.1"; exon_status "KNOWN"; level "2"; protein_id "ENSMUSP00000128401.1"; source "HAVANA"; tag "CCDS";
chr17	HAVANA	transcript	34187802	34197219	.	+	.	gene_id "ENSMUSG00000037321.17"; transcript_id "ENSMUST00000041633.14"; gene_name "Tap1"; gene_status "KNOWN"; gene_type "protein_coding"; transcript_type "protein_coding"; transcript_status "KNOWN"; transcript_name "Tap1-201"; talon_gene "47145"; talon_transcript "123093"; ccdsid "CCDS50072.1"; havana_transcript "OTTMUST00000093469.1"; level "2"; protein_id "ENSMUSP00000039264.8"; source "HAVANA"; tag "CCDS"; transcript_support_level "1";
chr17	HAVANA	exon	34187802	34188405	.	+	.	gene_id "ENSMUSG00000037321.17"; transcript_id "ENSMUST00000041633.14"; gene_type "protein_coding"; gene_status "KNOWN"; gene_name "Tap1"; transcript_type "protein_coding"; transcript_status "KNOWN"; transcript_name "Tap1-201"; exon_number "1"; exon_id "ENSMUSE00000874327.1"; talon_gene "47145"; talon_transcript "123093"; talon_exon "636034"; ccdsid "CCDS50072.1"; exon_status "KNOWN"; level "2"; protein_id "ENSMUSP00000039264.8"; source "HAVANA"; tag "CCDS";
chr17	HAVANA	exon	34189178	34189292	.	+	.	gene_id "ENSMUSG00000037321.17"; transcript_id "ENSMUST00000041633.14"; gene_type "protein_coding"; gene_status "KNOWN"; gene_name "Tap1"; transcript_type "protein_coding"; transcript_status "KNOWN"; transcript_name "Tap1-201"; exon_number "2"; exon_id "ENSMUSE00001297980.1"; talon_gene "47145"; talon_transcript "123093"; talon_exon "636011"; ccdsid "CCDS28643.1"; exon_status "KNOWN"; level "2"; protein_id "ENSMUSP00000128401.1"; source "HAVANA"; tag "CCDS";
chr17	HAVANA	exon	34189430	34189560	.	+	.	gene_id "ENSMUSG00000037321.17"; transcript_id "ENSMUST00000041633.14"; gene_type "protein_coding"; gene_status "KNOWN"; gene_name "Tap1"; transcript_type "protein_coding"; transcript_status "KNOWN"; transcript_name "Tap1-201"; exon_number "3"; exon_id "ENSMUSE00001214709.1"; talon_gene "47145"; talon_transcript "123093"; talon_exon "636013"; ccdsid "CCDS28643.1"; exon_status "KNOWN"; level "2"; protein_id "ENSMUSP00000128401.1"; source "HAVANA"; tag "CCDS";
chr17	HAVANA	exon	34190563	34190768	.	+	.	gene_id "ENSMUSG00000037321.17"; transcript_id "ENSMUST00000041633.14"; gene_type "protein_coding"; gene_status "KNOWN"; gene_name "Tap1"; transcript_type "protein_coding"; transcript_status "KNOWN"; transcript_name "Tap1-201"; exon_number "4"; exon_id "ENSMUSE00000336189.4"; talon_gene "47145"; talon_transcript "123093"; talon_exon "636015"; ccdsid "CCDS28643.1"; exon_status "KNOWN"; level "2"; protein_id "ENSMUSP00000128401.1"; source "HAVANA"; tag "CCDS";
chr17	HAVANA	exon	34191329	34191526	.	+	.	gene_id "ENSMUSG00000037321.17"; transcript_id "ENSMUST00000041633.14"; gene_type "protein_coding"; gene_status "KNOWN"; gene_name "Tap1"; transcript_type "protein_coding"; transcript_status "KNOWN"; transcript_name "Tap1-201"; exon_number "5"; exon_id "ENSMUSE00001310741.1"; talon_gene "47145"; talon_transcript "123093"; talon_exon "636017"; ccdsid "CCDS28643.1"; exon_status "KNOWN"; level "2"; protein_id "ENSMUSP00000128401.1"; source "HAVANA"; tag "CCDS";
chr17	HAVANA	exon	34192837	34192857	.	+	.	gene_id "ENSMUSG00000037321.17"; transcript_id "ENSMUST00000041633.14"; gene_type "protein_coding"; gene_status "KNOWN"; gene_name "Tap1"; transcript_type "protein_coding"; transcript_status "KNOWN"; transcript_name "Tap1-201"; exon_number "6"; exon_id "ENSMUSE00000872797.1"; talon_gene "47145"; talon_transcript "123093"; talon_exon "636035"; ccdsid "CCDS50072.1"; exon_status "KNOWN"; level "2"; protein_id "ENSMUSP00000039264.8"; source "HAVANA"; tag "CCDS";
chr17	HAVANA	exon	34192942	34192965	.	+	.	gene_id "ENSMUSG00000037321.17"; transcript_id "ENSMUST00000041633.14"; gene_type "protein_coding"; gene_status "KNOWN"; gene_name "Tap1"; transcript_type "protein_coding"; transcript_status "KNOWN"; transcript_name "Tap1-201"; exon_number "7"; exon_id "ENSMUSE00000874258.1"; talon_gene "47145"; talon_transcript "123093"; talon_exon "636037"; ccdsid "CCDS50072.1"; exon_status "KNOWN"; level "2"; protein_id "ENSMUSP00000039264.8"; source "HAVANA"; tag "CCDS";
chr17	HAVANA	exon	34193128	34193316	.	+	.	gene_id "ENSMUSG00000037321.17"; transcript_id "ENSMUST00000041633.14"; gene_type "protein_coding"; gene_status "KNOWN"; gene_name "Tap1"; transcript_type "protein_coding"; transcript_status "KNOWN"; transcript_name "Tap1-201"; exon_number "8"; exon_id "ENSMUSE00001240497.1"; talon_gene "47145"; talon_transcript "123093"; talon_exon "636021"; ccdsid "CCDS28643.1"; exon_status "KNOWN"; level "2"; protein_id "ENSMUSP00000128401.1"; source "HAVANA"; tag "CCDS";
chr17	HAVANA	exon	34193485	34193658	.	+	.	gene_id "ENSMUSG00000037321.17"; transcript_id "ENSMUST00000041633.14"; gene_type "protein_coding"; gene_status "KNOWN"; gene_name "Tap1"; transcript_type "protein_coding"; transcript_status "KNOWN"; transcript_name "Tap1-201"; exon_number "9"; exon_id "ENSMUSE00001243537.1"; talon_gene "47145"; talon_transcript "123093"; talon_exon "636023"; ccdsid "CCDS28643.1"; exon_status "KNOWN"; level "2"; protein_id "ENSMUSP00000128401.1"; source "HAVANA"; tag "CCDS";
chr17	HAVANA	exon	34193881	34194043	.	+	.	gene_id "ENSMUSG00000037321.17"; transcript_id "ENSMUST00000041633.14"; gene_type "protein_coding"; gene_status "KNOWN"; gene_name "Tap1"; transcript_type "protein_coding"; transcript_status "KNOWN"; transcript_name "Tap1-201"; exon_number "10"; exon_id "ENSMUSE00001221482.1"; talon_gene "47145"; talon_transcript "123093"; talon_exon "636025"; ccdsid "CCDS28643.1"; exon_status "KNOWN"; level "2"; protein_id "ENSMUSP00000128401.1"; source "HAVANA"; tag "CCDS";
chr17	HAVANA	exon	34194844	34194980	.	+	.	gene_id "ENSMUSG00000037321.17"; transcript_id "ENSMUST00000041633.14"; gene_type "protein_coding"; gene_status "KNOWN"; gene_name "Tap1"; transcript_type "protein_coding"; transcript_status "KNOWN"; transcript_name "Tap1-201"; exon_number "11"; exon_id "ENSMUSE00001241218.1"; talon_gene "47145"; talon_transcript "123093"; talon_exon "636027"; ccdsid "CCDS28643.1"; exon_status "KNOWN"; level "2"; protein_id "ENSMUSP00000128401.1"; source "HAVANA"; tag "CCDS";
chr17	HAVANA	exon	34196568	34197219	.	+	.	gene_id "ENSMUSG00000037321.17"; transcript_id "ENSMUST00000041633.14"; gene_type "protein_coding"; gene_status "KNOWN"; gene_name "Tap1"; transcript_type "protein_coding"; transcript_status "KNOWN"; transcript_name "Tap1-201"; exon_number "12"; exon_id "ENSMUSE00000907273.1"; talon_gene "47145"; talon_transcript "123093"; talon_exon "636038"; ccdsid "CCDS50072.1"; exon_status "KNOWN"; level "2"; protein_id "ENSMUSP00000039264.8"; source "HAVANA"; tag "CCDS";
chr17	HAVANA	transcript	34189891	34197220	.	+	.	gene_id "ENSMUSG00000037321.17"; transcript_id "ENSMUST00000168351.7"; gene_name "Tap1"; gene_status "KNOWN"; gene_type "protein_coding"; transcript_type "retained_intron"; transcript_status "KNOWN"; transcript_name "Tap1-205"; talon_gene "47145"; talon_transcript "123094"; havana_transcript "OTTMUST00000093470.1"; level "2"; source "HAVANA"; transcript_support_level "1";
chr17	HAVANA	exon	34189891	34191526	.	+	.	gene_id "ENSMUSG00000037321.17"; transcript_id "ENSMUST00000168351.7"; gene_type "protein_coding"; gene_status "KNOWN"; gene_name "Tap1"; transcript_type "retained_intron"; transcript_status "KNOWN"; transcript_name "Tap1-205"; exon_number "1"; exon_id "ENSMUSE00000911787.1"; talon_gene "47145"; talon_transcript "123094"; talon_exon "636039"; exon_status "KNOWN"; level "2"; source "HAVANA";
chr17	HAVANA	exon	34192837	34192965	.	+	.	gene_id "ENSMUSG00000037321.17"; transcript_id "ENSMUST00000168351.7"; gene_type "protein_coding"; gene_status "KNOWN"; gene_name "Tap1"; transcript_type "retained_intron"; transcript_status "KNOWN"; transcript_name "Tap1-205"; exon_number "2"; exon_id "ENSMUSE00001237504.1"; talon_gene "47145"; talon_transcript "123094"; talon_exon "636019"; ccdsid "CCDS28643.1"; exon_status "KNOWN"; level "2"; protein_id "ENSMUSP00000128401.1"; source "HAVANA"; tag "CCDS";
chr17	HAVANA	exon	34193128	34193316	.	+	.	gene_id "ENSMUSG00000037321.17"; transcript_id "ENSMUST00000168351.7"; gene_type "protein_coding"; gene_status "KNOWN"; gene_name "Tap1"; transcript_type "retained_intron"; transcript_status "KNOWN"; transcript_name "Tap1-205"; exon_number "3"; exon_id "ENSMUSE00001240497.1"; talon_gene "47145"; talon_transcript "123094"; talon_exon "636021"; ccdsid "CCDS28643.1"; exon_status "KNOWN"; level "2"; protein_id "ENSMUSP00000128401.1"; source "HAVANA"; tag "CCDS";
chr17	HAVANA	exon	34193485	34193658	.	+	.	gene_id "ENSMUSG00000037321.17"; transcript_id "ENSMUST00000168351.7"; gene_type "protein_coding"; gene_status "KNOWN"; gene_name "Tap1"; transcript_type "retained_intron"; transcript_status "KNOWN"; transcript_name "Tap1-205"; exon_number "4"; exon_id "ENSMUSE00001243537.1"; talon_gene "47145"; talon_transcript "123094"; talon_exon "636023"; ccdsid "CCDS28643.1"; exon_status "KNOWN"; level "2"; protein_id "ENSMUSP00000128401.1"; source "HAVANA"; tag "CCDS";
chr17	HAVANA	exon	34193881	34194043	.	+	.	gene_id "ENSMUSG00000037321.17"; transcript_id "ENSMUST00000168351.7"; gene_type "protein_coding"; gene_status "KNOWN"; gene_name "Tap1"; transcript_type "retained_intron"; transcript_status "KNOWN"; transcript_name "Tap1-205"; exon_number "5"; exon_id "ENSMUSE00001221482.1"; talon_gene "47145"; talon_transcript "123094"; talon_exon "636025"; ccdsid "CCDS28643.1"; exon_status "KNOWN"; level "2"; protein_id "ENSMUSP00000128401.1"; source "HAVANA"; tag "CCDS";
chr17	HAVANA	exon	34194844	34194980	.	+	.	gene_id "ENSMUSG00000037321.17"; transcript_id "ENSMUST00000168351.7"; gene_type "protein_coding"; gene_status "KNOWN"; gene_name "Tap1"; transcript_type "retained_intron"; transcript_status "KNOWN"; transcript_name "Tap1-205"; exon_number "6"; exon_id "ENSMUSE00001241218.1"; talon_gene "47145"; talon_transcript "123094"; talon_exon "636027"; ccdsid "CCDS28643.1"; exon_status "KNOWN"; level "2"; protein_id "ENSMUSP00000128401.1"; source "HAVANA"; tag "CCDS";
chr17	HAVANA	exon	34196568	34197220	.	+	.	gene_id "ENSMUSG00000037321.17"; transcript_id "ENSMUST00000168351.7"; gene_type "protein_coding"; gene_status "KNOWN"; gene_name "Tap1"; transcript_type "retained_intron"; transcript_status "KNOWN"; transcript_name "Tap1-205"; exon_number "7"; exon_id "ENSMUSE00000880684.1"; talon_gene "47145"; talon_transcript "123094"; talon_exon "636040"; exon_status "KNOWN"; level "2"; source "HAVANA";
chr17	HAVANA	gene	34197790	34201454	.	+	.	gene_id "ENSMUSG00000024338.15"; gene_name "Psmb8"; gene_status "KNOWN"; gene_type "protein_coding"; talon_gene "47146"; havana_gene "OTTMUSG00000037118.5"; level "2";
chr17	HAVANA	transcript	34197790	34201454	.	+	.	gene_id "ENSMUSG00000024338.15"; transcript_id "ENSMUST00000025196.8"; gene_name "Psmb8"; gene_status "KNOWN"; gene_type "protein_coding"; transcript_type "protein_coding"; transcript_status "KNOWN"; transcript_name "Psmb8-201"; talon_gene "47146"; talon_transcript "123098"; ccdsid "CCDS50073.1"; havana_transcript "OTTMUST00000095570.1"; level "2"; protein_id "ENSMUSP00000025196.8"; source "HAVANA"; tag "CCDS"; transcript_support_level "1";
chr17	HAVANA	exon	34197790	34198545	.	+	.	gene_id "ENSMUSG00000024338.15"; transcript_id "ENSMUST00000025196.8"; gene_type "protein_coding"; gene_status "KNOWN"; gene_name "Psmb8"; transcript_type "protein_coding"; transcript_status "KNOWN"; transcript_name "Psmb8-201"; exon_number "1"; exon_id "ENSMUSE00000944284.1"; talon_gene "47146"; talon_transcript "123098"; talon_exon "636060"; ccdsid "CCDS50073.1"; exon_status "KNOWN"; level "2"; protein_id "ENSMUSP00000025196.8"; source "HAVANA"; tag "CCDS";
chr17	HAVANA	exon	34199233	34199380	.	+	.	gene_id "ENSMUSG00000024338.15"; transcript_id "ENSMUST00000025196.8"; gene_type "protein_coding"; gene_status "KNOWN"; gene_name "Psmb8"; transcript_type "protein_coding"; transcript_status "KNOWN"; transcript_name "Psmb8-201"; exon_number "2"; exon_id "ENSMUSE00000141061.3"; talon_gene "47146"; talon_transcript "123098"; talon_exon "636051"; ccdsid "CCDS50073.1"; exon_status "KNOWN"; level "2"; protein_id "ENSMUSP00000134664.3"; source "HAVANA"; tag "cds_end_NF";
chr17	HAVANA	exon	34199571	34199682	.	+	.	gene_id "ENSMUSG00000024338.15"; transcript_id "ENSMUST00000025196.8"; gene_type "protein_coding"; gene_status "KNOWN"; gene_name "Psmb8"; transcript_type "protein_coding"; transcript_status "KNOWN"; transcript_name "Psmb8-201"; exon_number "3"; exon_id "ENSMUSE00001239293.1"; talon_gene "47146"; talon_transcript "123098"; talon_exon "636053"; ccdsid "CCDS50073.1"; exon_status "KNOWN"; level "2"; protein_id "ENSMUSP00000134664.3"; source "HAVANA"; tag "cds_end_NF";
chr17	HAVANA	exon	34200141	34200270	.	+	.	gene_id "ENSMUSG00000024338.15"; transcript_id "ENSMUST00000025196.8"; gene_type "protein_coding"; gene_status "KNOWN"; gene_name "Psmb8"; transcript_type "protein_coding"; transcript_status "KNOWN"; transcript_name "Psmb8-201"; exon_number "4"; exon_id "ENSMUSE00001140292.1"; talon_gene "47146"; talon_transcript "123098"; talon_exon "636055"; ccdsid "CCDS50073.1"; exon_status "KNOWN"; level "2"; protein_id "ENSMUSP00000134664.3"; source "HAVANA"; tag "cds_end_NF";
chr17	HAVANA	exon	34200711	34200915	.	+	.	gene_id "ENSMUSG00000024338.15"; transcript_id "ENSMUST00000025196.8"; gene_type "protein_coding"; gene_status "KNOWN"; gene_name "Psmb8"; transcript_type "protein_coding"; transcript_status "KNOWN"; transcript_name "Psmb8-201"; exon_number "5"; exon_id "ENSMUSE00000141062.3"; talon_gene "47146"; talon_transcript "123098"; talon_exon "636057"; ccdsid "CCDS50073.1"; exon_status "KNOWN"; level "2"; protein_id "ENSMUSP00000134664.3"; source "HAVANA"; tag "cds_end_NF";
chr17	HAVANA	exon	34201178	34201454	.	+	.	gene_id "ENSMUSG00000024338.15"; transcript_id "ENSMUST00000025196.8"; gene_type "protein_coding"; gene_status "KNOWN"; gene_name "Psmb8"; transcript_type "protein_coding"; transcript_status "KNOWN"; transcript_name "Psmb8-201"; exon_number "6"; exon_id "ENSMUSE00000374809.7"; talon_gene "47146"; talon_transcript "123098"; talon_exon "636061"; ccdsid "CCDS50073.1"; exon_status "KNOWN"; level "2"; protein_id "ENSMUSP00000025196.8"; source "HAVANA"; tag "CCDS";
chr17	HAVANA	gene	34203527	34216318	.	+	.	gene_id "ENSMUSG00000024339.12"; gene_name "Tap2"; gene_status "KNOWN"; gene_type "protein_coding"; talon_gene "47148"; havana_gene "OTTMUSG00000026436.5"; level "2";
chr17	HAVANA	transcript	34203527	34216321	.	+	.	gene_id "ENSMUSG00000024339.12"; transcript_id "ENSMUST00000025197.5"; gene_name "Tap2"; gene_status "KNOWN"; gene_type "protein_coding"; transcript_type "protein_coding"; transcript_status "KNOWN"; transcript_name "Tap2-201"; talon_gene "47148"; talon_transcript "123106"; ccdsid "CCDS28644.1"; havana_transcript "OTTMUST00000065379.2"; level "2"; protein_id "ENSMUSP00000025197.5"; source "HAVANA"; tag "CCDS"; transcript_support_level "1";
chr17	HAVANA	exon	34203527	34204623	.	+	.	gene_id "ENSMUSG00000024339.12"; transcript_id "ENSMUST00000025197.5"; gene_type "protein_coding"; gene_status "KNOWN"; gene_name "Tap2"; transcript_type "protein_coding"; transcript_status "KNOWN"; transcript_name "Tap2-201"; exon_number "1"; exon_id "ENSMUSE00000337057.5"; talon_gene "47148"; talon_transcript "123106"; talon_exon "636080"; ccdsid "CCDS28644.1"; exon_status "KNOWN"; level "2"; protein_id "ENSMUSP00000025197.5"; source "HAVANA"; tag "CCDS";
chr17	HAVANA	exon	34205287	34205784	.	+	.	gene_id "ENSMUSG00000024339.12"; transcript_id "ENSMUST00000025197.5"; gene_type "protein_coding"; gene_status "KNOWN"; gene_name "Tap2"; transcript_type "protein_coding"; transcript_status "KNOWN"; transcript_name "Tap2-201"; exon_number "2"; exon_id "ENSMUSE00001208679.1"; talon_gene "47148"; talon_transcript "123106"; talon_exon "636082"; ccdsid "CCDS28644.1"; exon_status "KNOWN"; level "2"; protein_id "ENSMUSP00000025197.5"; source "HAVANA"; tag "CCDS";
chr17	HAVANA	exon	34205870	34205984	.	+	.	gene_id "ENSMUSG00000024339.12"; transcript_id "ENSMUST00000025197.5"; gene_type "protein_coding"; gene_status "KNOWN"; gene_name "Tap2"; transcript_type "protein_coding"; transcript_status "KNOWN"; transcript_name "Tap2-201"; exon_number "3"; exon_id "ENSMUSE00001204687.1"; talon_gene "47148"; talon_transcript "123106"; talon_exon "636084"; ccdsid "CCDS28644.1"; exon_status "KNOWN"; level "2"; protein_id "ENSMUSP00000025197.5"; source "HAVANA"; tag "CCDS";
chr17	HAVANA	exon	34208754	34208884	.	+	.	gene_id "ENSMUSG00000024339.12"; transcript_id "ENSMUST00000025197.5"; gene_type "protein_coding"; gene_status "KNOWN"; gene_name "Tap2"; transcript_type "protein_coding"; transcript_status "KNOWN"; transcript_name "Tap2-201"; exon_number "4"; exon_id "ENSMUSE00001271261.1"; talon_gene "47148"; talon_transcript "123106"; talon_exon "636086"; ccdsid "CCDS28644.1"; exon_status "KNOWN"; level "2"; protein_id "ENSMUSP00000025197.5"; source "HAVANA"; tag "CCDS";
chr17	HAVANA	exon	34209090	34209295	.	+	.	gene_id "ENSMUSG00000024339.12"; transcript_id "ENSMUST00000025197.5"; gene_type "protein_coding"; gene_status "KNOWN"; gene_name "Tap2"; transcript_type "protein_coding"; transcript_status "KNOWN"; transcript_name "Tap2-201"; exon_number "5"; exon_id "ENSMUSE00001298907.1"; talon_gene "47148"; talon_transcript "123106"; talon_exon "636088"; ccdsid "CCDS28644.1"; exon_status "KNOWN"; level "2"; protein_id "ENSMUSP00000025197.5"; source "HAVANA"; tag "CCDS";
chr17	HAVANA	exon	34211870	34212067	.	+	.	gene_id "ENSMUSG00000024339.12"; transcript_id "ENSMUST00000025197.5"; gene_type "protein_coding"; gene_status "KNOWN"; gene_name "Tap2"; transcript_type "protein_coding"; transcript_status "KNOWN"; transcript_name "Tap2-201"; exon_number "6"; exon_id "ENSMUSE00000141076.3"; talon_gene "47148"; talon_transcript "123106"; talon_exon "636090"; ccdsid "CCDS28644.1"; exon_status "KNOWN"; level "2"; protein_id "ENSMUSP00000025197.5"; source "HAVANA"; tag "CCDS";
chr17	HAVANA	exon	34212230	34212358	.	+	.	gene_id "ENSMUSG00000024339.12"; transcript_id "ENSMUST00000025197.5"; gene_type "protein_coding"; gene_status "KNOWN"; gene_name "Tap2"; transcript_type "protein_coding"; transcript_status "KNOWN"; transcript_name "Tap2-201"; exon_number "7"; exon_id "ENSMUSE00000141066.3"; talon_gene "47148"; talon_transcript "123106"; talon_exon "636092"; ccdsid "CCDS28644.1"; exon_status "KNOWN"; level "2"; protein_id "ENSMUSP00000025197.5"; source "HAVANA"; tag "CCDS";
chr17	HAVANA	exon	34214015	34214203	.	+	.	gene_id "ENSMUSG00000024339.12"; transcript_id "ENSMUST00000025197.5"; gene_type "protein_coding"; gene_status "KNOWN"; gene_name "Tap2"; transcript_type "protein_coding"; transcript_status "KNOWN"; transcript_name "Tap2-201"; exon_number "8"; exon_id "ENSMUSE00001227662.1"; talon_gene "47148"; talon_transcript "123106"; talon_exon "636094"; ccdsid "CCDS28644.1"; exon_status "KNOWN"; level "2"; protein_id "ENSMUSP00000025197.5"; source "HAVANA"; tag "CCDS";
chr17	HAVANA	exon	34214323	34214496	.	+	.	gene_id "ENSMUSG00000024339.12"; transcript_id "ENSMUST00000025197.5"; gene_type "protein_coding"; gene_status "KNOWN"; gene_name "Tap2"; transcript_type "protein_coding"; transcript_status "KNOWN"; transcript_name "Tap2-201"; exon_number "9"; exon_id "ENSMUSE00001250096.1"; talon_gene "47148"; talon_transcript "123106"; talon_exon "636096"; ccdsid "CCDS28644.1"; exon_status "KNOWN"; level "2"; protein_id "ENSMUSP00000025197.5"; source "HAVANA"; tag "CCDS";
chr17	HAVANA	exon	34214646	34214805	.	+	.	gene_id "ENSMUSG00000024339.12"; transcript_id "ENSMUST00000025197.5"; gene_type "protein_coding"; gene_status "KNOWN"; gene_name "Tap2"; transcript_type "protein_coding"; transcript_status "KNOWN"; transcript_name "Tap2-201"; exon_number "10"; exon_id "ENSMUSE00001291440.1"; talon_gene "47148"; talon_transcript "123106"; talon_exon "636098"; ccdsid "CCDS28644.1"; exon_status "KNOWN"; level "2"; protein_id "ENSMUSP00000025197.5"; source "HAVANA"; tag "CCDS";
chr17	HAVANA	exon	34215334	34215470	.	+	.	gene_id "ENSMUSG00000024339.12"; transcript_id "ENSMUST00000025197.5"; gene_type "protein_coding"; gene_status "KNOWN"; gene_name "Tap2"; transcript_type "protein_coding"; transcript_status "KNOWN"; transcript_name "Tap2-201"; exon_number "11"; exon_id "ENSMUSE00001213468.1"; talon_gene "47148"; talon_transcript "123106"; talon_exon "636100"; ccdsid "CCDS28644.1"; exon_status "KNOWN"; level "2"; protein_id "ENSMUSP00000025197.5"; source "HAVANA"; tag "CCDS";
chr17	HAVANA	exon	34215914	34216321	.	+	.	gene_id "ENSMUSG00000024339.12"; transcript_id "ENSMUST00000025197.5"; gene_type "protein_coding"; gene_status "KNOWN"; gene_name "Tap2"; transcript_type "protein_coding"; transcript_status "KNOWN"; transcript_name "Tap2-201"; exon_number "12"; exon_id "ENSMUSE00000842595.1"; talon_gene "47148"; talon_transcript "123106"; talon_exon "636102"; ccdsid "CCDS28644.1"; exon_status "KNOWN"; level "2"; protein_id "ENSMUSP00000025197.5"; source "HAVANA"; tag "CCDS";
chr17	HAVANA	transcript	34204567	34216318	.	+	.	gene_id "ENSMUSG00000024339.12"; transcript_id "ENSMUST00000127543.7"; gene_name "Tap2"; gene_status "KNOWN"; gene_type "protein_coding"; transcript_type "retained_intron"; transcript_status "KNOWN"; transcript_name "Tap2-202"; talon_gene "47148"; talon_transcript "123108"; havana_transcript "OTTMUST00000065380.1"; level "2"; source "HAVANA"; transcript_support_level "2";
chr17	HAVANA	exon	34204567	34204623	.	+	.	gene_id "ENSMUSG00000024339.12"; transcript_id "ENSMUST00000127543.7"; gene_type "protein_coding"; gene_status "KNOWN"; gene_name "Tap2"; transcript_type "retained_intron"; transcript_status "KNOWN"; transcript_name "Tap2-202"; exon_number "1"; exon_id "ENSMUSE00000821378.1"; talon_gene "47148"; talon_transcript "123108"; talon_exon "636107"; exon_status "KNOWN"; level "2"; source "HAVANA";
chr17	HAVANA	exon	34205287	34205784	.	+	.	gene_id "ENSMUSG00000024339.12"; transcript_id "ENSMUST00000127543.7"; gene_type "protein_coding"; gene_status "KNOWN"; gene_name "Tap2"; transcript_type "retained_intron"; transcript_status "KNOWN"; transcript_name "Tap2-202"; exon_number "2"; exon_id "ENSMUSE00001208679.1"; talon_gene "47148"; talon_transcript "123108"; talon_exon "636082"; ccdsid "CCDS28644.1"; exon_status "KNOWN"; level "2"; protein_id "ENSMUSP00000025197.5"; source "HAVANA"; tag "CCDS";
chr17	HAVANA	exon	34205870	34205984	.	+	.	gene_id "ENSMUSG00000024339.12"; transcript_id "ENSMUST00000127543.7"; gene_type "protein_coding"; gene_status "KNOWN"; gene_name "Tap2"; transcript_type "retained_intron"; transcript_status "KNOWN"; transcript_name "Tap2-202"; exon_number "3"; exon_id "ENSMUSE00001204687.1"; talon_gene "47148"; talon_transcript "123108"; talon_exon "636084"; ccdsid "CCDS28644.1"; exon_status "KNOWN"; level "2"; protein_id "ENSMUSP00000025197.5"; source "HAVANA"; tag "CCDS";
chr17	HAVANA	exon	34208754	34208884	.	+	.	gene_id "ENSMUSG00000024339.12"; transcript_id "ENSMUST00000127543.7"; gene_type "protein_coding"; gene_status "KNOWN"; gene_name "Tap2"; transcript_type "retained_intron"; transcript_status "KNOWN"; transcript_name "Tap2-202"; exon_number "4"; exon_id "ENSMUSE00001271261.1"; talon_gene "47148"; talon_transcript "123108"; talon_exon "636086"; ccdsid "CCDS28644.1"; exon_status "KNOWN"; level "2"; protein_id "ENSMUSP00000025197.5"; source "HAVANA"; tag "CCDS";
chr17	HAVANA	exon	34209090	34209295	.	+	.	gene_id "ENSMUSG00000024339.12"; transcript_id "ENSMUST00000127543.7"; gene_type "protein_coding"; gene_status "KNOWN"; gene_name "Tap2"; transcript_type "retained_intron"; transcript_status "KNOWN"; transcript_name "Tap2-202"; exon_number "5"; exon_id "ENSMUSE00001298907.1"; talon_gene "47148"; talon_transcript "123108"; talon_exon "636088"; ccdsid "CCDS28644.1"; exon_status "KNOWN"; level "2"; protein_id "ENSMUSP00000025197.5"; source "HAVANA"; tag "CCDS";
chr17	HAVANA	exon	34211870	34212358	.	+	.	gene_id "ENSMUSG00000024339.12"; transcript_id "ENSMUST00000127543.7"; gene_type "protein_coding"; gene_status "KNOWN"; gene_name "Tap2"; transcript_type "retained_intron"; transcript_status "KNOWN"; transcript_name "Tap2-202"; exon_number "6"; exon_id "ENSMUSE00000738009.1"; talon_gene "47148"; talon_transcript "123108"; talon_exon "636108"; exon_status "KNOWN"; level "2"; source "HAVANA";
chr17	HAVANA	exon	34214015	34214203	.	+	.	gene_id "ENSMUSG00000024339.12"; transcript_id "ENSMUST00000127543.7"; gene_type "protein_coding"; gene_status "KNOWN"; gene_name "Tap2"; transcript_type "retained_intron"; transcript_status "KNOWN"; transcript_name "Tap2-202"; exon_number "7"; exon_id "ENSMUSE00001227662.1"; talon_gene "47148"; talon_transcript "123108"; talon_exon "636094"; ccdsid "CCDS28644.1"; exon_status "KNOWN"; level "2"; protein_id "ENSMUSP00000025197.5"; source "HAVANA"; tag "CCDS";
chr17	HAVANA	exon	34214323	34214496	.	+	.	gene_id "ENSMUSG00000024339.12"; transcript_id "ENSMUST00000127543.7"; gene_type "protein_coding"; gene_status "KNOWN"; gene_name "Tap2"; transcript_type "retained_intron"; transcript_status "KNOWN"; transcript_name "Tap2-202"; exon_number "8"; exon_id "ENSMUSE00001250096.1"; talon_gene "47148"; talon_transcript "123108"; talon_exon "636096"; ccdsid "CCDS28644.1"; exon_status "KNOWN"; level "2"; protein_id "ENSMUSP00000025197.5"; source "HAVANA"; tag "CCDS";
chr17	HAVANA	exon	34214646	34214805	.	+	.	gene_id "ENSMUSG00000024339.12"; transcript_id "ENSMUST00000127543.7"; gene_type "protein_coding"; gene_status "KNOWN"; gene_name "Tap2"; transcript_type "retained_intron"; transcript_status "KNOWN"; transcript_name "Tap2-202"; exon_number "9"; exon_id "ENSMUSE00001291440.1"; talon_gene "47148"; talon_transcript "123108"; talon_exon "636098"; ccdsid "CCDS28644.1"; exon_status "KNOWN"; level "2"; protein_id "ENSMUSP00000025197.5"; source "HAVANA"; tag "CCDS";
chr17	HAVANA	exon	34215334	34215470	.	+	.	gene_id "ENSMUSG00000024339.12"; transcript_id "ENSMUST00000127543.7"; gene_type "protein_coding"; gene_status "KNOWN"; gene_name "Tap2"; transcript_type "retained_intron"; transcript_status "KNOWN"; transcript_name "Tap2-202"; exon_number "10"; exon_id "ENSMUSE00001213468.1"; talon_gene "47148"; talon_transcript "123108"; talon_exon "636100"; ccdsid "CCDS28644.1"; exon_status "KNOWN"; level "2"; protein_id "ENSMUSP00000025197.5"; source "HAVANA"; tag "CCDS";
chr17	HAVANA	exon	34215914	34216318	.	+	.	gene_id "ENSMUSG00000024339.12"; transcript_id "ENSMUST00000127543.7"; gene_type "protein_coding"; gene_status "KNOWN"; gene_name "Tap2"; transcript_type "retained_intron"; transcript_status "KNOWN"; transcript_name "Tap2-202"; exon_number "11"; exon_id "ENSMUSE00000749865.1"; talon_gene "47148"; talon_transcript "123108"; talon_exon "636109"; exon_status "KNOWN"; level "2"; source "HAVANA";
chr17	HAVANA	gene	34238903	34249309	.	+	.	gene_id "ENSMUSG00000041538.16"; gene_name "H2-Ob"; gene_status "KNOWN"; gene_type "protein_coding"; talon_gene "47150"; havana_gene "OTTMUSG00000037093.4"; level "2";
chr17	HAVANA	transcript	34238903	34245906	.	+	.	gene_id "ENSMUSG00000041538.16"; transcript_id "ENSMUST00000095342.10"; gene_name "H2-Ob"; gene_status "KNOWN"; gene_type "protein_coding"; transcript_type "protein_coding"; transcript_status "KNOWN"; transcript_name "H2-Ob-201"; talon_gene "47150"; talon_transcript "123112"; ccdsid "CCDS37582.1"; havana_transcript "OTTMUST00000095487.2"; level "2"; protein_id "ENSMUSP00000092985.3"; source "HAVANA"; tag "CCDS"; transcript_support_level "1";
chr17	HAVANA	exon	34238903	34239062	.	+	.	gene_id "ENSMUSG00000041538.16"; transcript_id "ENSMUST00000095342.10"; gene_type "protein_coding"; gene_status "KNOWN"; gene_name "H2-Ob"; transcript_type "protein_coding"; transcript_status "KNOWN"; transcript_name "H2-Ob-201"; exon_number "1"; exon_id "ENSMUSE00000933586.1"; talon_gene "47150"; talon_transcript "123112"; talon_exon "636121"; ccdsid "CCDS37582.1"; exon_status "KNOWN"; level "2"; protein_id "ENSMUSP00000092985.3"; source "HAVANA"; tag "CCDS";
chr17	HAVANA	exon	34241008	34241277	.	+	.	gene_id "ENSMUSG00000041538.16"; transcript_id "ENSMUST00000095342.10"; gene_type "protein_coding"; gene_status "KNOWN"; gene_name "H2-Ob"; transcript_type "protein_coding"; transcript_status "KNOWN"; transcript_name "H2-Ob-201"; exon_number "2"; exon_id "ENSMUSE00001262729.1"; talon_gene "47150"; talon_transcript "123112"; talon_exon "636123"; ccdsid "CCDS37582.1"; exon_status "KNOWN"; level "2"; protein_id "ENSMUSP00000092985.3"; source "HAVANA"; tag "CCDS";
chr17	HAVANA	exon	34242437	34242718	.	+	.	gene_id "ENSMUSG00000041538.16"; transcript_id "ENSMUST00000095342.10"; gene_type "protein_coding"; gene_status "KNOWN"; gene_name "H2-Ob"; transcript_type "protein_coding"; transcript_status "KNOWN"; transcript_name "H2-Ob-201"; exon_number "3"; exon_id "ENSMUSE00000224247.4"; talon_gene "47150"; talon_transcript "123112"; talon_exon "636125"; ccdsid "CCDS37582.1"; exon_status "KNOWN"; level "2"; protein_id "ENSMUSP00000092985.3"; source "HAVANA"; tag "CCDS";
chr17	HAVANA	exon	34243468	34243578	.	+	.	gene_id "ENSMUSG00000041538.16"; transcript_id "ENSMUST00000095342.10"; gene_type "protein_coding"; gene_status "KNOWN"; gene_name "H2-Ob"; transcript_type "protein_coding"; transcript_status "KNOWN"; transcript_name "H2-Ob-201"; exon_number "4"; exon_id "ENSMUSE00000224240.3"; talon_gene "47150"; talon_transcript "123112"; talon_exon "636127"; ccdsid "CCDS37582.1"; exon_status "KNOWN"; level "2"; protein_id "ENSMUSP00000092985.3"; source "HAVANA"; tag "CCDS";
chr17	HAVANA	exon	34243888	34243916	.	+	.	gene_id "ENSMUSG00000041538.16"; transcript_id "ENSMUST00000095342.10"; gene_type "protein_coding"; gene_status "KNOWN"; gene_name "H2-Ob"; transcript_type "protein_coding"; transcript_status "KNOWN"; transcript_name "H2-Ob-201"; exon_number "5"; exon_id "ENSMUSE00000224235.3"; talon_gene "47150"; talon_transcript "123112"; talon_exon "636129"; ccdsid "CCDS37582.1"; exon_status "KNOWN"; level "2"; protein_id "ENSMUSP00000092985.3"; source "HAVANA"; tag "CCDS";
chr17	HAVANA	exon	34244089	34245906	.	+	.	gene_id "ENSMUSG00000041538.16"; transcript_id "ENSMUST00000095342.10"; gene_type "protein_coding"; gene_status "KNOWN"; gene_name "H2-Ob"; transcript_type "protein_coding"; transcript_status "KNOWN"; transcript_name "H2-Ob-201"; exon_number "6"; exon_id "ENSMUSE00000430807.6"; talon_gene "47150"; talon_transcript "123112"; talon_exon "636131"; ccdsid "CCDS37582.1"; exon_status "KNOWN"; level "2"; protein_id "ENSMUSP00000092985.3"; source "HAVANA"; tag "CCDS";
chr17	HAVANA	transcript	34238946	34249309	.	+	.	gene_id "ENSMUSG00000041538.16"; transcript_id "ENSMUST00000236838.1"; gene_name "H2-Ob"; gene_status "KNOWN"; gene_type "protein_coding"; transcript_type "protein_coding"; transcript_status "KNOWN"; transcript_name "H2-Ob-206"; talon_gene "47150"; talon_transcript "123115"; havana_transcript "OTTMUST00000177973.1"; level "2"; protein_id "ENSMUSP00000158326.1"; source "HAVANA"; tag "basic";
chr17	HAVANA	exon	34238946	34239062	.	+	.	gene_id "ENSMUSG00000041538.16"; transcript_id "ENSMUST00000236838.1"; gene_type "protein_coding"; gene_status "KNOWN"; gene_name "H2-Ob"; transcript_type "protein_coding"; transcript_status "KNOWN"; transcript_name "H2-Ob-206"; exon_number "1"; exon_id "ENSMUSE00001458808.1"; talon_gene "47150"; talon_transcript "123115"; talon_exon "636140"; exon_status "KNOWN"; level "2"; protein_id "ENSMUSP00000158326.1"; source "HAVANA"; tag "basic";
chr17	HAVANA	exon	34241008	34241277	.	+	.	gene_id "ENSMUSG00000041538.16"; transcript_id "ENSMUST00000236838.1"; gene_type "protein_coding"; gene_status "KNOWN"; gene_name "H2-Ob"; transcript_type "protein_coding"; transcript_status "KNOWN"; transcript_name "H2-Ob-206"; exon_number "2"; exon_id "ENSMUSE00001262729.1"; talon_gene "47150"; talon_transcript "123115"; talon_exon "636123"; ccdsid "CCDS37582.1"; exon_status "KNOWN"; level "2"; protein_id "ENSMUSP00000092985.3"; source "HAVANA"; tag "CCDS";
chr17	HAVANA	exon	34242437	34242718	.	+	.	gene_id "ENSMUSG00000041538.16"; transcript_id "ENSMUST00000236838.1"; gene_type "protein_coding"; gene_status "KNOWN"; gene_name "H2-Ob"; transcript_type "protein_coding"; transcript_status "KNOWN"; transcript_name "H2-Ob-206"; exon_number "3"; exon_id "ENSMUSE00000224247.4"; talon_gene "47150"; talon_transcript "123115"; talon_exon "636125"; ccdsid "CCDS37582.1"; exon_status "KNOWN"; level "2"; protein_id "ENSMUSP00000092985.3"; source "HAVANA"; tag "CCDS";
chr17	HAVANA	exon	34243468	34243578	.	+	.	gene_id "ENSMUSG00000041538.16"; transcript_id "ENSMUST00000236838.1"; gene_type "protein_coding"; gene_status "KNOWN"; gene_name "H2-Ob"; transcript_type "protein_coding"; transcript_status "KNOWN"; transcript_name "H2-Ob-206"; exon_number "4"; exon_id "ENSMUSE00000224240.3"; talon_gene "47150"; talon_transcript "123115"; talon_exon "636127"; ccdsid "CCDS37582.1"; exon_status "KNOWN"; level "2"; protein_id "ENSMUSP00000092985.3"; source "HAVANA"; tag "CCDS";
chr17	HAVANA	exon	34243888	34243916	.	+	.	gene_id "ENSMUSG00000041538.16"; transcript_id "ENSMUST00000236838.1"; gene_type "protein_coding"; gene_status "KNOWN"; gene_name "H2-Ob"; transcript_type "protein_coding"; transcript_status "KNOWN"; transcript_name "H2-Ob-206"; exon_number "5"; exon_id "ENSMUSE00000224235.3"; talon_gene "47150"; talon_transcript "123115"; talon_exon "636129"; ccdsid "CCDS37582.1"; exon_status "KNOWN"; level "2"; protein_id "ENSMUSP00000092985.3"; source "HAVANA"; tag "CCDS";
chr17	HAVANA	exon	34248468	34249309	.	+	.	gene_id "ENSMUSG00000041538.16"; transcript_id "ENSMUST00000236838.1"; gene_type "protein_coding"; gene_status "KNOWN"; gene_name "H2-Ob"; transcript_type "protein_coding"; transcript_status "KNOWN"; transcript_name "H2-Ob-206"; exon_number "6"; exon_id "ENSMUSE00001456677.1"; talon_gene "47150"; talon_transcript "123115"; talon_exon "636142"; exon_status "KNOWN"; level "2"; protein_id "ENSMUSP00000158326.1"; source "HAVANA"; tag "basic";
chr17	HAVANA	gene	34263209	34269419	.	+	.	gene_id "ENSMUSG00000073421.6"; gene_name "H2-Ab1"; gene_status "KNOWN"; gene_type "protein_coding"; talon_gene "47151"; havana_gene "OTTMUSG00000037120.3"; level "2";
chr17	HAVANA	transcript	34263209	34269419	.	+	.	gene_id "ENSMUSG00000073421.6"; transcript_id "ENSMUST00000040828.6"; gene_name "H2-Ab1"; gene_status "KNOWN"; gene_type "protein_coding"; transcript_type "protein_coding"; transcript_status "KNOWN"; transcript_name "H2-Ab1-201"; talon_gene "47151"; talon_transcript "123120"; ccdsid "CCDS37583.1"; havana_transcript "OTTMUST00000095573.3"; level "2"; protein_id "ENSMUSP00000041008.5"; source "HAVANA"; tag "CCDS"; transcript_support_level "1";
chr17	HAVANA	exon	34263209	34263405	.	+	.	gene_id "ENSMUSG00000073421.6"; transcript_id "ENSMUST00000040828.6"; gene_type "protein_coding"; gene_status "KNOWN"; gene_name "H2-Ab1"; transcript_type "protein_coding"; transcript_status "KNOWN"; transcript_name "H2-Ab1-201"; exon_number "1"; exon_id "ENSMUSE00000941400.1"; talon_gene "47151"; talon_transcript "123120"; talon_exon "636160"; ccdsid "CCDS37583.1"; exon_status "KNOWN"; level "2"; protein_id "ENSMUSP00000041008.5"; source "HAVANA"; tag "CCDS";
chr17	HAVANA	exon	34264761	34265033	.	+	.	gene_id "ENSMUSG00000073421.6"; transcript_id "ENSMUST00000040828.6"; gene_type "protein_coding"; gene_status "KNOWN"; gene_name "H2-Ab1"; transcript_type "protein_coding"; transcript_status "KNOWN"; transcript_name "H2-Ab1-201"; exon_number "2"; exon_id "ENSMUSE00000982794.1"; talon_gene "47151"; talon_transcript "123120"; talon_exon "636162"; ccdsid "CCDS37583.1"; exon_status "KNOWN"; level "2"; protein_id "ENSMUSP00000041008.5"; source "HAVANA"; tag "CCDS";
chr17	HAVANA	exon	34267336	34267617	.	+	.	gene_id "ENSMUSG00000073421.6"; transcript_id "ENSMUST00000040828.6"; gene_type "protein_coding"; gene_status "KNOWN"; gene_name "H2-Ab1"; transcript_type "protein_coding"; transcript_status "KNOWN"; transcript_name "H2-Ab1-201"; exon_number "3"; exon_id "ENSMUSE00000296162.3"; talon_gene "47151"; talon_transcript "123120"; talon_exon "636163"; ccdsid "CCDS37583.1"; exon_status "KNOWN"; level "2"; protein_id "ENSMUSP00000041008.5"; source "HAVANA"; tag "CCDS";
chr17	HAVANA	exon	34267923	34268033	.	+	.	gene_id "ENSMUSG00000073421.6"; transcript_id "ENSMUST00000040828.6"; gene_type "protein_coding"; gene_status "KNOWN"; gene_name "H2-Ab1"; transcript_type "protein_coding"; transcript_status "KNOWN"; transcript_name "H2-Ab1-201"; exon_number "4"; exon_id "ENSMUSE00000296135.3"; talon_gene "47151"; talon_transcript "123120"; talon_exon "636165"; ccdsid "CCDS37583.1"; exon_status "KNOWN"; level "2"; protein_id "ENSMUSP00000041008.5"; source "HAVANA"; tag "CCDS";
chr17	HAVANA	exon	34268461	34268484	.	+	.	gene_id "ENSMUSG00000073421.6"; transcript_id "ENSMUST00000040828.6"; gene_type "protein_coding"; gene_status "KNOWN"; gene_name "H2-Ab1"; transcript_type "protein_coding"; transcript_status "KNOWN"; transcript_name "H2-Ab1-201"; exon_number "5"; exon_id "ENSMUSE00001040618.1"; talon_gene "47151"; talon_transcript "123120"; talon_exon "636167"; ccdsid "CCDS37583.1"; exon_status "KNOWN"; level "2"; protein_id "ENSMUSP00000041008.5"; source "HAVANA"; tag "CCDS";
chr17	HAVANA	exon	34269095	34269419	.	+	.	gene_id "ENSMUSG00000073421.6"; transcript_id "ENSMUST00000040828.6"; gene_type "protein_coding"; gene_status "KNOWN"; gene_name "H2-Ab1"; transcript_type "protein_coding"; transcript_status "KNOWN"; transcript_name "H2-Ab1-201"; exon_number "6"; exon_id "ENSMUSE00000927912.2"; talon_gene "47151"; talon_transcript "123120"; talon_exon "636169"; ccdsid "CCDS37583.1"; exon_status "KNOWN"; level "2"; protein_id "ENSMUSP00000041008.5"; source "HAVANA"; tag "CCDS";
chr17	HAVANA	gene	34282744	34287823	.	-	.	gene_id "ENSMUSG00000036594.15"; gene_name "H2-Aa"; gene_status "KNOWN"; gene_type "protein_coding"; talon_gene "47152"; havana_gene "OTTMUSG00000037121.4"; level "2";
chr17	HAVANA	transcript	34282744	34287823	.	-	.	gene_id "ENSMUSG00000036594.15"; transcript_id "ENSMUST00000040655.13"; gene_name "H2-Aa"; gene_status "KNOWN"; gene_type "protein_coding"; transcript_type "protein_coding"; transcript_status "KNOWN"; transcript_name "H2-Aa-201"; talon_gene "47152"; talon_transcript "123127"; ccdsid "CCDS28645.1"; havana_transcript "OTTMUST00000095576.2"; level "2"; protein_id "ENSMUSP00000046105.6"; source "HAVANA"; tag "CCDS"; transcript_support_level "1";
chr17	HAVANA	exon	34287682	34287823	.	-	.	gene_id "ENSMUSG00000036594.15"; transcript_id "ENSMUST00000040655.13"; gene_type "protein_coding"; gene_status "KNOWN"; gene_name "H2-Aa"; transcript_type "protein_coding"; transcript_status "KNOWN"; transcript_name "H2-Aa-201"; exon_number "1"; exon_id "ENSMUSE00000933806.2"; talon_gene "47152"; talon_transcript "123127"; talon_exon "636183"; ccdsid "CCDS28645.1"; exon_status "KNOWN"; level "2"; protein_id "ENSMUSP00000046105.6"; source "HAVANA"; tag "CCDS";
chr17	HAVANA	exon	34284288	34284536	.	-	.	gene_id "ENSMUSG00000036594.15"; transcript_id "ENSMUST00000040655.13"; gene_type "protein_coding"; gene_status "KNOWN"; gene_name "H2-Aa"; transcript_type "protein_coding"; transcript_status "KNOWN"; transcript_name "H2-Aa-201"; exon_number "2"; exon_id "ENSMUSE00001209317.1"; talon_gene "47152"; talon_transcript "123127"; talon_exon "636185"; ccdsid "CCDS28645.1"; exon_status "KNOWN"; level "2"; protein_id "ENSMUSP00000046105.6"; source "HAVANA"; tag "CCDS";
chr17	HAVANA	exon	34283575	34283856	.	-	.	gene_id "ENSMUSG00000036594.15"; transcript_id "ENSMUST00000040655.13"; gene_type "protein_coding"; gene_status "KNOWN"; gene_name "H2-Aa"; transcript_type "protein_coding"; transcript_status "KNOWN"; transcript_name "H2-Aa-201"; exon_number "3"; exon_id "ENSMUSE00000295963.3"; talon_gene "47152"; talon_transcript "123127"; talon_exon "636187"; ccdsid "CCDS28645.1"; exon_status "KNOWN"; level "2"; protein_id "ENSMUSP00000046105.6"; source "HAVANA"; tag "CCDS";
chr17	HAVANA	exon	34283155	34283329	.	-	.	gene_id "ENSMUSG00000036594.15"; transcript_id "ENSMUST00000040655.13"; gene_type "protein_coding"; gene_status "KNOWN"; gene_name "H2-Aa"; transcript_type "protein_coding"; transcript_status "KNOWN"; transcript_name "H2-Aa-201"; exon_number "4"; exon_id "ENSMUSE00000295947.3"; talon_gene "47152"; talon_transcript "123127"; talon_exon "636189"; ccdsid "CCDS28645.1"; exon_status "KNOWN"; level "2"; protein_id "ENSMUSP00000046105.6"; source "HAVANA"; tag "CCDS";
chr17	HAVANA	exon	34282744	34283023	.	-	.	gene_id "ENSMUSG00000036594.15"; transcript_id "ENSMUST00000040655.13"; gene_type "protein_coding"; gene_status "KNOWN"; gene_name "H2-Aa"; transcript_type "protein_coding"; transcript_status "KNOWN"; transcript_name "H2-Aa-201"; exon_number "5"; exon_id "ENSMUSE00000295917.6"; talon_gene "47152"; talon_transcript "123127"; talon_exon "636191"; ccdsid "CCDS28645.1"; exon_status "KNOWN"; level "2"; protein_id "ENSMUSP00000046105.6"; source "HAVANA"; tag "CCDS";
chr17	HAVANA	gene	34305867	34316674	.	+	.	gene_id "ENSMUSG00000060586.11"; gene_name "H2-Eb1"; gene_status "KNOWN"; gene_type "protein_coding"; talon_gene "47154"; havana_gene "OTTMUSG00000037123.4"; level "2";
chr17	HAVANA	transcript	34305867	34316674	.	+	.	gene_id "ENSMUSG00000060586.11"; transcript_id "ENSMUST00000235530.1"; gene_name "H2-Eb1"; gene_status "KNOWN"; gene_type "protein_coding"; transcript_type "protein_coding"; transcript_status "KNOWN"; transcript_name "H2-Eb1-203"; talon_gene "47154"; talon_transcript "123133"; ccdsid "CCDS37584.1"; havana_transcript "OTTMUST00000095581.4"; level "2"; protein_id "ENSMUSP00000158533.1"; source "HAVANA"; tag "CCDS";
chr17	HAVANA	exon	34305867	34306047	.	+	.	gene_id "ENSMUSG00000060586.11"; transcript_id "ENSMUST00000235530.1"; gene_type "protein_coding"; gene_status "KNOWN"; gene_name "H2-Eb1"; transcript_type "protein_coding"; transcript_status "KNOWN"; transcript_name "H2-Eb1-203"; exon_number "1"; exon_id "ENSMUSE00000358685.11"; talon_gene "47154"; talon_transcript "123133"; talon_exon "636208"; ccdsid "CCDS37584.1"; exon_status "KNOWN"; level "2"; protein_id "ENSMUSP00000158533.1"; source "HAVANA"; tag "CCDS";
chr17	HAVANA	exon	34309591	34309860	.	+	.	gene_id "ENSMUSG00000060586.11"; transcript_id "ENSMUST00000235530.1"; gene_type "protein_coding"; gene_status "KNOWN"; gene_name "H2-Eb1"; transcript_type "protein_coding"; transcript_status "KNOWN"; transcript_name "H2-Eb1-203"; exon_number "2"; exon_id "ENSMUSE00000657636.1"; talon_gene "47154"; talon_transcript "123133"; talon_exon "636210"; ccdsid "CCDS37584.1"; exon_status "KNOWN"; level "2"; protein_id "ENSMUSP00000158533.1"; source "HAVANA"; tag "CCDS";
chr17	HAVANA	exon	34314170	34314451	.	+	.	gene_id "ENSMUSG00000060586.11"; transcript_id "ENSMUST00000235530.1"; gene_type "protein_coding"; gene_status "KNOWN"; gene_name "H2-Eb1"; transcript_type "protein_coding"; transcript_status "KNOWN"; transcript_name "H2-Eb1-203"; exon_number "3"; exon_id "ENSMUSE00000657635.1"; talon_gene "47154"; talon_transcript "123133"; talon_exon "636212"; ccdsid "CCDS37584.1"; exon_status "KNOWN"; level "2"; protein_id "ENSMUSP00000158533.1"; source "HAVANA"; tag "CCDS";
chr17	HAVANA	exon	34315043	34315153	.	+	.	gene_id "ENSMUSG00000060586.11"; transcript_id "ENSMUST00000235530.1"; gene_type "protein_coding"; gene_status "KNOWN"; gene_name "H2-Eb1"; transcript_type "protein_coding"; transcript_status "KNOWN"; transcript_name "H2-Eb1-203"; exon_number "4"; exon_id "ENSMUSE00000657634.1"; talon_gene "47154"; talon_transcript "123133"; talon_exon "636214"; ccdsid "CCDS37584.1"; exon_status "KNOWN"; level "2"; protein_id "ENSMUSP00000158533.1"; source "HAVANA"; tag "CCDS";
chr17	HAVANA	exon	34315556	34315579	.	+	.	gene_id "ENSMUSG00000060586.11"; transcript_id "ENSMUST00000235530.1"; gene_type "protein_coding"; gene_status "KNOWN"; gene_name "H2-Eb1"; transcript_type "protein_coding"; transcript_status "KNOWN"; transcript_name "H2-Eb1-203"; exon_number "5"; exon_id "ENSMUSE00000486837.2"; talon_gene "47154"; talon_transcript "123133"; talon_exon "636216"; ccdsid "CCDS37584.1"; exon_status "KNOWN"; level "2"; protein_id "ENSMUSP00000158533.1"; source "HAVANA"; tag "CCDS";
chr17	HAVANA	exon	34315874	34316674	.	+	.	gene_id "ENSMUSG00000060586.11"; transcript_id "ENSMUST00000235530.1"; gene_type "protein_coding"; gene_status "KNOWN"; gene_name "H2-Eb1"; transcript_type "protein_coding"; transcript_status "KNOWN"; transcript_name "H2-Eb1-203"; exon_number "6"; exon_id "ENSMUSE00001455914.1"; talon_gene "47154"; talon_transcript "123133"; talon_exon "636218"; ccdsid "CCDS37584.1"; exon_status "KNOWN"; level "2"; protein_id "ENSMUSP00000158533.1"; source "HAVANA"; tag "CCDS";
chr17	HAVANA	gene	34564268	34587818	.	+	.	gene_id "ENSMUSG00000015468.14"; gene_name "Notch4"; gene_status "KNOWN"; gene_type "protein_coding"; talon_gene "47169"; havana_gene "OTTMUSG00000020242.2"; level "1";
chr17	HAVANA	transcript	34564268	34588503	.	+	.	gene_id "ENSMUSG00000015468.14"; transcript_id "ENSMUST00000015612.13"; gene_name "Notch4"; gene_status "KNOWN"; gene_type "protein_coding"; transcript_type "protein_coding"; transcript_status "KNOWN"; transcript_name "Notch4-201"; talon_gene "47169"; talon_transcript "123172"; ccdsid "CCDS28647.1"; havana_transcript "OTTMUST00000048060.1"; level "2"; protein_id "ENSMUSP00000015612.7"; source "HAVANA"; tag "CCDS"; transcript_support_level "1";
chr17	HAVANA	exon	34564268	34564509	.	+	.	gene_id "ENSMUSG00000015468.14"; transcript_id "ENSMUST00000015612.13"; gene_type "protein_coding"; gene_status "KNOWN"; gene_name "Notch4"; transcript_type "protein_coding"; transcript_status "KNOWN"; transcript_name "Notch4-201"; exon_number "1"; exon_id "ENSMUSE00000837270.1"; talon_gene "47169"; talon_transcript "123172"; talon_exon "636498"; ccdsid "CCDS28647.1"; exon_status "KNOWN"; level "2"; protein_id "ENSMUSP00000015612.7"; source "HAVANA"; tag "CCDS";
chr17	HAVANA	exon	34565301	34565382	.	+	.	gene_id "ENSMUSG00000015468.14"; transcript_id "ENSMUST00000015612.13"; gene_type "protein_coding"; gene_status "KNOWN"; gene_name "Notch4"; transcript_type "protein_coding"; transcript_status "KNOWN"; transcript_name "Notch4-201"; exon_number "2"; exon_id "ENSMUSE00000141112.3"; talon_gene "47169"; talon_transcript "123172"; talon_exon "636500"; ccdsid "CCDS28647.1"; exon_status "KNOWN"; level "2"; protein_id "ENSMUSP00000015612.7"; source "HAVANA"; tag "CCDS";
chr17	HAVANA	exon	34565473	34565768	.	+	.	gene_id "ENSMUSG00000015468.14"; transcript_id "ENSMUST00000015612.13"; gene_type "protein_coding"; gene_status "KNOWN"; gene_name "Notch4"; transcript_type "protein_coding"; transcript_status "KNOWN"; transcript_name "Notch4-201"; exon_number "3"; exon_id "ENSMUSE00000141127.3"; talon_gene "47169"; talon_transcript "123172"; talon_exon "636502"; ccdsid "CCDS28647.1"; exon_status "KNOWN"; level "2"; protein_id "ENSMUSP00000015612.7"; source "HAVANA"; tag "CCDS";
chr17	HAVANA	exon	34567342	34567689	.	+	.	gene_id "ENSMUSG00000015468.14"; transcript_id "ENSMUST00000015612.13"; gene_type "protein_coding"; gene_status "KNOWN"; gene_name "Notch4"; transcript_type "protein_coding"; transcript_status "KNOWN"; transcript_name "Notch4-201"; exon_number "4"; exon_id "ENSMUSE00000141114.3"; talon_gene "47169"; talon_transcript "123172"; talon_exon "636504"; ccdsid "CCDS28647.1"; exon_status "KNOWN"; level "2"; protein_id "ENSMUSP00000015612.7"; source "HAVANA"; tag "CCDS";
chr17	HAVANA	exon	34568164	34568286	.	+	.	gene_id "ENSMUSG00000015468.14"; transcript_id "ENSMUST00000015612.13"; gene_type "protein_coding"; gene_status "KNOWN"; gene_name "Notch4"; transcript_type "protein_coding"; transcript_status "KNOWN"; transcript_name "Notch4-201"; exon_number "5"; exon_id "ENSMUSE00000141135.3"; talon_gene "47169"; talon_transcript "123172"; talon_exon "636506"; ccdsid "CCDS28647.1"; exon_status "KNOWN"; level "2"; protein_id "ENSMUSP00000015612.7"; source "HAVANA"; tag "CCDS";
chr17	HAVANA	exon	34568393	34568629	.	+	.	gene_id "ENSMUSG00000015468.14"; transcript_id "ENSMUST00000015612.13"; gene_type "protein_coding"; gene_status "KNOWN"; gene_name "Notch4"; transcript_type "protein_coding"; transcript_status "KNOWN"; transcript_name "Notch4-201"; exon_number "6"; exon_id "ENSMUSE00000141128.3"; talon_gene "47169"; talon_transcript "123172"; talon_exon "636508"; ccdsid "CCDS28647.1"; exon_status "KNOWN"; level "2"; protein_id "ENSMUSP00000015612.7"; source "HAVANA"; tag "CCDS";
chr17	HAVANA	exon	34568717	34568872	.	+	.	gene_id "ENSMUSG00000015468.14"; transcript_id "ENSMUST00000015612.13"; gene_type "protein_coding"; gene_status "KNOWN"; gene_name "Notch4"; transcript_type "protein_coding"; transcript_status "KNOWN"; transcript_name "Notch4-201"; exon_number "7"; exon_id "ENSMUSE00000141139.3"; talon_gene "47169"; talon_transcript "123172"; talon_exon "636510"; ccdsid "CCDS28647.1"; exon_status "KNOWN"; level "2"; protein_id "ENSMUSP00000015612.7"; source "HAVANA"; tag "CCDS";
chr17	HAVANA	exon	34570035	34570229	.	+	.	gene_id "ENSMUSG00000015468.14"; transcript_id "ENSMUST00000015612.13"; gene_type "protein_coding"; gene_status "KNOWN"; gene_name "Notch4"; transcript_type "protein_coding"; transcript_status "KNOWN"; transcript_name "Notch4-201"; exon_number "8"; exon_id "ENSMUSE00000141116.3"; talon_gene "47169"; talon_transcript "123172"; talon_exon "636512"; ccdsid "CCDS28647.1"; exon_status "KNOWN"; level "2"; protein_id "ENSMUSP00000015612.7"; source "HAVANA"; tag "CCDS";
chr17	HAVANA	exon	34571737	34571850	.	+	.	gene_id "ENSMUSG00000015468.14"; transcript_id "ENSMUST00000015612.13"; gene_type "protein_coding"; gene_status "KNOWN"; gene_name "Notch4"; transcript_type "protein_coding"; transcript_status "KNOWN"; transcript_name "Notch4-201"; exon_number "9"; exon_id "ENSMUSE00000141113.3"; talon_gene "47169"; talon_transcript "123172"; talon_exon "636514"; ccdsid "CCDS28647.1"; exon_status "KNOWN"; level "2"; protein_id "ENSMUSP00000015612.7"; source "HAVANA"; tag "CCDS";
chr17	HAVANA	exon	34572496	34572609	.	+	.	gene_id "ENSMUSG00000015468.14"; transcript_id "ENSMUST00000015612.13"; gene_type "protein_coding"; gene_status "KNOWN"; gene_name "Notch4"; transcript_type "protein_coding"; transcript_status "KNOWN"; transcript_name "Notch4-201"; exon_number "10"; exon_id "ENSMUSE00000141144.3"; talon_gene "47169"; talon_transcript "123172"; talon_exon "636516"; ccdsid "CCDS28647.1"; exon_status "KNOWN"; level "2"; protein_id "ENSMUSP00000015612.7"; source "HAVANA"; tag "CCDS";
chr17	HAVANA	exon	34572678	34572800	.	+	.	gene_id "ENSMUSG00000015468.14"; transcript_id "ENSMUST00000015612.13"; gene_type "protein_coding"; gene_status "KNOWN"; gene_name "Notch4"; transcript_type "protein_coding"; transcript_status "KNOWN"; transcript_name "Notch4-201"; exon_number "11"; exon_id "ENSMUSE00000141147.3"; talon_gene "47169"; talon_transcript "123172"; talon_exon "636518"; ccdsid "CCDS28647.1"; exon_status "KNOWN"; level "2"; protein_id "ENSMUSP00000015612.7"; source "HAVANA"; tag "CCDS";
chr17	HAVANA	exon	34573749	34573908	.	+	.	gene_id "ENSMUSG00000015468.14"; transcript_id "ENSMUST00000015612.13"; gene_type "protein_coding"; gene_status "KNOWN"; gene_name "Notch4"; transcript_type "protein_coding"; transcript_status "KNOWN"; transcript_name "Notch4-201"; exon_number "12"; exon_id "ENSMUSE00000141133.3"; talon_gene "47169"; talon_transcript "123172"; talon_exon "636520"; ccdsid "CCDS28647.1"; exon_status "KNOWN"; level "2"; protein_id "ENSMUSP00000015612.7"; source "HAVANA"; tag "CCDS";
chr17	HAVANA	exon	34575063	34575208	.	+	.	gene_id "ENSMUSG00000015468.14"; transcript_id "ENSMUST00000015612.13"; gene_type "protein_coding"; gene_status "KNOWN"; gene_name "Notch4"; transcript_type "protein_coding"; transcript_status "KNOWN"; transcript_name "Notch4-201"; exon_number "13"; exon_id "ENSMUSE00000141126.3"; talon_gene "47169"; talon_transcript "123172"; talon_exon "636522"; ccdsid "CCDS28647.1"; exon_status "KNOWN"; level "2"; protein_id "ENSMUSP00000015612.7"; source "HAVANA"; tag "CCDS";
chr17	HAVANA	exon	34575407	34575559	.	+	.	gene_id "ENSMUSG00000015468.14"; transcript_id "ENSMUST00000015612.13"; gene_type "protein_coding"; gene_status "KNOWN"; gene_name "Notch4"; transcript_type "protein_coding"; transcript_status "KNOWN"; transcript_name "Notch4-201"; exon_number "14"; exon_id "ENSMUSE00000141137.3"; talon_gene "47169"; talon_transcript "123172"; talon_exon "636524"; ccdsid "CCDS28647.1"; exon_status "KNOWN"; level "2"; protein_id "ENSMUSP00000015612.7"; source "HAVANA"; tag "CCDS";
chr17	HAVANA	exon	34576409	34576526	.	+	.	gene_id "ENSMUSG00000015468.14"; transcript_id "ENSMUST00000015612.13"; gene_type "protein_coding"; gene_status "KNOWN"; gene_name "Notch4"; transcript_type "protein_coding"; transcript_status "KNOWN"; transcript_name "Notch4-201"; exon_number "15"; exon_id "ENSMUSE00000141145.3"; talon_gene "47169"; talon_transcript "123172"; talon_exon "636526"; ccdsid "CCDS28647.1"; exon_status "KNOWN"; level "2"; protein_id "ENSMUSP00000015612.7"; source "HAVANA"; tag "CCDS";
chr17	HAVANA	exon	34576769	34576856	.	+	.	gene_id "ENSMUSG00000015468.14"; transcript_id "ENSMUST00000015612.13"; gene_type "protein_coding"; gene_status "KNOWN"; gene_name "Notch4"; transcript_type "protein_coding"; transcript_status "KNOWN"; transcript_name "Notch4-201"; exon_number "16"; exon_id "ENSMUSE00000141119.3"; talon_gene "47169"; talon_transcript "123172"; talon_exon "636528"; ccdsid "CCDS28647.1"; exon_status "KNOWN"; level "2"; protein_id "ENSMUSP00000015612.7"; source "HAVANA"; tag "CCDS";
chr17	HAVANA	exon	34577418	34577568	.	+	.	gene_id "ENSMUSG00000015468.14"; transcript_id "ENSMUST00000015612.13"; gene_type "protein_coding"; gene_status "KNOWN"; gene_name "Notch4"; transcript_type "protein_coding"; transcript_status "KNOWN"; transcript_name "Notch4-201"; exon_number "17"; exon_id "ENSMUSE00000141131.3"; talon_gene "47169"; talon_transcript "123172"; talon_exon "636530"; ccdsid "CCDS28647.1"; exon_status "KNOWN"; level "2"; protein_id "ENSMUSP00000015612.7"; source "HAVANA"; tag "CCDS";
chr17	HAVANA	exon	34577948	34578132	.	+	.	gene_id "ENSMUSG00000015468.14"; transcript_id "ENSMUST00000015612.13"; gene_type "protein_coding"; gene_status "KNOWN"; gene_name "Notch4"; transcript_type "protein_coding"; transcript_status "KNOWN"; transcript_name "Notch4-201"; exon_number "18"; exon_id "ENSMUSE00000141123.3"; talon_gene "47169"; talon_transcript "123172"; talon_exon "636532"; ccdsid "CCDS28647.1"; exon_status "KNOWN"; level "2"; protein_id "ENSMUSP00000015612.7"; source "HAVANA"; tag "CCDS";
chr17	HAVANA	exon	34580920	34581172	.	+	.	gene_id "ENSMUSG00000015468.14"; transcript_id "ENSMUST00000015612.13"; gene_type "protein_coding"; gene_status "KNOWN"; gene_name "Notch4"; transcript_type "protein_coding"; transcript_status "KNOWN"; transcript_name "Notch4-201"; exon_number "19"; exon_id "ENSMUSE00001222219.1"; talon_gene "47169"; talon_transcript "123172"; talon_exon "636534"; ccdsid "CCDS28647.1"; exon_status "KNOWN"; level "2"; protein_id "ENSMUSP00000015612.7"; source "HAVANA"; tag "CCDS";
chr17	HAVANA	exon	34581379	34581491	.	+	.	gene_id "ENSMUSG00000015468.14"; transcript_id "ENSMUST00000015612.13"; gene_type "protein_coding"; gene_status "KNOWN"; gene_name "Notch4"; transcript_type "protein_coding"; transcript_status "KNOWN"; transcript_name "Notch4-201"; exon_number "20"; exon_id "ENSMUSE00001244412.1"; talon_gene "47169"; talon_transcript "123172"; talon_exon "636536"; ccdsid "CCDS28647.1"; exon_status "KNOWN"; level "2"; protein_id "ENSMUSP00000015612.7"; source "HAVANA"; tag "CCDS";
chr17	HAVANA	exon	34582399	34582922	.	+	.	gene_id "ENSMUSG00000015468.14"; transcript_id "ENSMUST00000015612.13"; gene_type "protein_coding"; gene_status "KNOWN"; gene_name "Notch4"; transcript_type "protein_coding"; transcript_status "KNOWN"; transcript_name "Notch4-201"; exon_number "21"; exon_id "ENSMUSE00001236734.1"; talon_gene "47169"; talon_transcript "123172"; talon_exon "636538"; ccdsid "CCDS28647.1"; exon_status "KNOWN"; level "2"; protein_id "ENSMUSP00000015612.7"; source "HAVANA"; tag "CCDS";
chr17	HAVANA	exon	34583350	34583733	.	+	.	gene_id "ENSMUSG00000015468.14"; transcript_id "ENSMUST00000015612.13"; gene_type "protein_coding"; gene_status "KNOWN"; gene_name "Notch4"; transcript_type "protein_coding"; transcript_status "KNOWN"; transcript_name "Notch4-201"; exon_number "22"; exon_id "ENSMUSE00001278084.1"; talon_gene "47169"; talon_transcript "123172"; talon_exon "636540"; ccdsid "CCDS28647.1"; exon_status "KNOWN"; level "2"; protein_id "ENSMUSP00000015612.7"; source "HAVANA"; tag "CCDS";
chr17	HAVANA	exon	34583829	34584004	.	+	.	gene_id "ENSMUSG00000015468.14"; transcript_id "ENSMUST00000015612.13"; gene_type "protein_coding"; gene_status "KNOWN"; gene_name "Notch4"; transcript_type "protein_coding"; transcript_status "KNOWN"; transcript_name "Notch4-201"; exon_number "23"; exon_id "ENSMUSE00000141149.3"; talon_gene "47169"; talon_transcript "123172"; talon_exon "636542"; ccdsid "CCDS28647.1"; exon_status "KNOWN"; level "2"; protein_id "ENSMUSP00000015612.7"; source "HAVANA"; tag "CCDS";
chr17	HAVANA	exon	34584412	34584631	.	+	.	gene_id "ENSMUSG00000015468.14"; transcript_id "ENSMUST00000015612.13"; gene_type "protein_coding"; gene_status "KNOWN"; gene_name "Notch4"; transcript_type "protein_coding"; transcript_status "KNOWN"; transcript_name "Notch4-201"; exon_number "24"; exon_id "ENSMUSE00001300971.1"; talon_gene "47169"; talon_transcript "123172"; talon_exon "636544"; ccdsid "CCDS28647.1"; exon_status "KNOWN"; level "2"; protein_id "ENSMUSP00000015612.7"; source "HAVANA"; tag "CCDS";
chr17	HAVANA	exon	34584781	34584850	.	+	.	gene_id "ENSMUSG00000015468.14"; transcript_id "ENSMUST00000015612.13"; gene_type "protein_coding"; gene_status "KNOWN"; gene_name "Notch4"; transcript_type "protein_coding"; transcript_status "KNOWN"; transcript_name "Notch4-201"; exon_number "25"; exon_id "ENSMUSE00001209409.1"; talon_gene "47169"; talon_transcript "123172"; talon_exon "636546"; ccdsid "CCDS28647.1"; exon_status "KNOWN"; level "2"; protein_id "ENSMUSP00000015612.7"; source "HAVANA"; tag "CCDS";
chr17	HAVANA	exon	34584991	34585129	.	+	.	gene_id "ENSMUSG00000015468.14"; transcript_id "ENSMUST00000015612.13"; gene_type "protein_coding"; gene_status "KNOWN"; gene_name "Notch4"; transcript_type "protein_coding"; transcript_status "KNOWN"; transcript_name "Notch4-201"; exon_number "26"; exon_id "ENSMUSE00001288812.1"; talon_gene "47169"; talon_transcript "123172"; talon_exon "636548"; ccdsid "CCDS28647.1"; exon_status "KNOWN"; level "2"; protein_id "ENSMUSP00000015612.7"; source "HAVANA"; tag "CCDS";
chr17	HAVANA	exon	34585905	34586209	.	+	.	gene_id "ENSMUSG00000015468.14"; transcript_id "ENSMUST00000015612.13"; gene_type "protein_coding"; gene_status "KNOWN"; gene_name "Notch4"; transcript_type "protein_coding"; transcript_status "KNOWN"; transcript_name "Notch4-201"; exon_number "27"; exon_id "ENSMUSE00001244961.1"; talon_gene "47169"; talon_transcript "123172"; talon_exon "636550"; ccdsid "CCDS28647.1"; exon_status "KNOWN"; level "2"; protein_id "ENSMUSP00000015612.7"; source "HAVANA"; tag "CCDS";
chr17	HAVANA	exon	34586527	34586674	.	+	.	gene_id "ENSMUSG00000015468.14"; transcript_id "ENSMUST00000015612.13"; gene_type "protein_coding"; gene_status "KNOWN"; gene_name "Notch4"; transcript_type "protein_coding"; transcript_status "KNOWN"; transcript_name "Notch4-201"; exon_number "28"; exon_id "ENSMUSE00001305780.1"; talon_gene "47169"; talon_transcript "123172"; talon_exon "636552"; ccdsid "CCDS28647.1"; exon_status "KNOWN"; level "2"; protein_id "ENSMUSP00000015612.7"; source "HAVANA"; tag "CCDS";
chr17	HAVANA	exon	34587117	34587214	.	+	.	gene_id "ENSMUSG00000015468.14"; transcript_id "ENSMUST00000015612.13"; gene_type "protein_coding"; gene_status "KNOWN"; gene_name "Notch4"; transcript_type "protein_coding"; transcript_status "KNOWN"; transcript_name "Notch4-201"; exon_number "29"; exon_id "ENSMUSE00001224200.1"; talon_gene "47169"; talon_transcript "123172"; talon_exon "636554"; ccdsid "CCDS28647.1"; exon_status "KNOWN"; level "2"; protein_id "ENSMUSP00000015612.7"; source "HAVANA"; tag "CCDS";
chr17	HAVANA	exon	34587374	34588503	.	+	.	gene_id "ENSMUSG00000015468.14"; transcript_id "ENSMUST00000015612.13"; gene_type "protein_coding"; gene_status "KNOWN"; gene_name "Notch4"; transcript_type "protein_coding"; transcript_status "KNOWN"; transcript_name "Notch4-201"; exon_number "30"; exon_id "ENSMUSE00000293877.8"; talon_gene "47169"; talon_transcript "123172"; talon_exon "636556"; ccdsid "CCDS28647.1"; exon_status "KNOWN"; level "2"; protein_id "ENSMUSP00000015612.7"; source "HAVANA"; tag "CCDS";
chr17	HAVANA	transcript	34586275	34587473	.	+	.	gene_id "ENSMUSG00000015468.14"; transcript_id "ENSMUST00000141768.1"; gene_name "Notch4"; gene_status "KNOWN"; gene_type "protein_coding"; transcript_type "retained_intron"; transcript_status "KNOWN"; transcript_name "Notch4-205"; talon_gene "47169"; talon_transcript "123181"; havana_transcript "OTTMUST00000048067.1"; level "2"; source "HAVANA"; transcript_support_level "2";
chr17	HAVANA	exon	34586275	34586674	.	+	.	gene_id "ENSMUSG00000015468.14"; transcript_id "ENSMUST00000141768.1"; gene_type "protein_coding"; gene_status "KNOWN"; gene_name "Notch4"; transcript_type "retained_intron"; transcript_status "KNOWN"; transcript_name "Notch4-205"; exon_number "1"; exon_id "ENSMUSE00000775254.1"; talon_gene "47169"; talon_transcript "123181"; talon_exon "636583"; exon_status "KNOWN"; level "2"; source "HAVANA";
chr17	HAVANA	exon	34587117	34587214	.	+	.	gene_id "ENSMUSG00000015468.14"; transcript_id "ENSMUST00000141768.1"; gene_type "protein_coding"; gene_status "KNOWN"; gene_name "Notch4"; transcript_type "retained_intron"; transcript_status "KNOWN"; transcript_name "Notch4-205"; exon_number "2"; exon_id "ENSMUSE00001224200.1"; talon_gene "47169"; talon_transcript "123181"; talon_exon "636554"; ccdsid "CCDS28647.1"; exon_status "KNOWN"; level "2"; protein_id "ENSMUSP00000015612.7"; source "HAVANA"; tag "CCDS";
chr17	HAVANA	exon	34587374	34587473	.	+	.	gene_id "ENSMUSG00000015468.14"; transcript_id "ENSMUST00000141768.1"; gene_type "protein_coding"; gene_status "KNOWN"; gene_name "Notch4"; transcript_type "retained_intron"; transcript_status "KNOWN"; transcript_name "Notch4-205"; exon_number "3"; exon_id "ENSMUSE00000836796.1"; talon_gene "47169"; talon_transcript "123181"; talon_exon "636584"; exon_status "KNOWN"; level "2"; source "HAVANA";
chr17	HAVANA	transcript	34587041	34587818	.	+	.	gene_id "ENSMUSG00000015468.14"; transcript_id "ENSMUST00000156724.1"; gene_name "Notch4"; gene_status "KNOWN"; gene_type "protein_coding"; transcript_type "processed_transcript"; transcript_status "KNOWN"; transcript_name "Notch4-210"; talon_gene "47169"; talon_transcript "123183"; havana_transcript "OTTMUST00000048068.1"; level "2"; source "HAVANA"; transcript_support_level "2";
chr17	HAVANA	exon	34587041	34587214	.	+	.	gene_id "ENSMUSG00000015468.14"; transcript_id "ENSMUST00000156724.1"; gene_type "protein_coding"; gene_status "KNOWN"; gene_name "Notch4"; transcript_type "processed_transcript"; transcript_status "KNOWN"; transcript_name "Notch4-210"; exon_number "1"; exon_id "ENSMUSE00000827508.1"; talon_gene "47169"; talon_transcript "123183"; talon_exon "636588"; exon_status "KNOWN"; level "2"; source "HAVANA";
chr17	HAVANA	exon	34587374	34587818	.	+	.	gene_id "ENSMUSG00000015468.14"; transcript_id "ENSMUST00000156724.1"; gene_type "protein_coding"; gene_status "KNOWN"; gene_name "Notch4"; transcript_type "processed_transcript"; transcript_status "KNOWN"; transcript_name "Notch4-210"; exon_number "2"; exon_id "ENSMUSE00000828863.1"; talon_gene "47169"; talon_transcript "123183"; talon_exon "636589"; exon_status "KNOWN"; level "2"; source "HAVANA";
chr17	HAVANA	gene	34589806	34591754	.	+	.	gene_id "ENSMUSG00000034786.17"; gene_name "Gpsm3"; gene_status "KNOWN"; gene_type "protein_coding"; talon_gene "47171"; havana_gene "OTTMUSG00000020244.2"; level "2"; tag "overlapping_locus";
chr17	HAVANA	transcript	34589806	34591754	.	+	.	gene_id "ENSMUSG00000034786.17"; transcript_id "ENSMUST00000038244.14"; gene_name "Gpsm3"; gene_status "KNOWN"; gene_type "protein_coding"; transcript_type "protein_coding"; transcript_status "KNOWN"; transcript_name "Gpsm3-201"; talon_gene "47171"; talon_transcript "123185"; ccdsid "CCDS37589.1"; havana_transcript "OTTMUST00000048071.1"; level "2"; protein_id "ENSMUSP00000045911.8"; source "HAVANA"; tag "CCDS"; transcript_support_level "1";
chr17	HAVANA	exon	34589806	34590260	.	+	.	gene_id "ENSMUSG00000034786.17"; transcript_id "ENSMUST00000038244.14"; gene_type "protein_coding"; gene_status "KNOWN"; gene_name "Gpsm3"; transcript_type "protein_coding"; transcript_status "KNOWN"; transcript_name "Gpsm3-201"; exon_number "1"; exon_id "ENSMUSE00000800213.1"; talon_gene "47171"; talon_transcript "123185"; talon_exon "636591"; ccdsid "CCDS37589.1"; exon_status "KNOWN"; level "2"; protein_id "ENSMUSP00000045911.8"; source "HAVANA"; tag "CCDS";
chr17	HAVANA	exon	34590461	34590563	.	+	.	gene_id "ENSMUSG00000034786.17"; transcript_id "ENSMUST00000038244.14"; gene_type "protein_coding"; gene_status "KNOWN"; gene_name "Gpsm3"; transcript_type "protein_coding"; transcript_status "KNOWN"; transcript_name "Gpsm3-201"; exon_number "2"; exon_id "ENSMUSE00000293663.3"; talon_gene "47171"; talon_transcript "123185"; talon_exon "636593"; ccdsid "CCDS37589.1"; exon_status "KNOWN"; level "2"; protein_id "ENSMUSP00000045911.8"; source "HAVANA"; tag "CCDS";
chr17	HAVANA	exon	34590742	34590941	.	+	.	gene_id "ENSMUSG00000034786.17"; transcript_id "ENSMUST00000038244.14"; gene_type "protein_coding"; gene_status "KNOWN"; gene_name "Gpsm3"; transcript_type "protein_coding"; transcript_status "KNOWN"; transcript_name "Gpsm3-201"; exon_number "3"; exon_id "ENSMUSE00000293643.3"; talon_gene "47171"; talon_transcript "123185"; talon_exon "636595"; ccdsid "CCDS37589.1"; exon_status "KNOWN"; level "2"; protein_id "ENSMUSP00000045911.8"; source "HAVANA"; tag "CCDS";
chr17	HAVANA	exon	34591170	34591754	.	+	.	gene_id "ENSMUSG00000034786.17"; transcript_id "ENSMUST00000038244.14"; gene_type "protein_coding"; gene_status "KNOWN"; gene_name "Gpsm3"; transcript_type "protein_coding"; transcript_status "KNOWN"; transcript_name "Gpsm3-201"; exon_number "4"; exon_id "ENSMUSE00001265716.1"; talon_gene "47171"; talon_transcript "123185"; talon_exon "636597"; ccdsid "CCDS37589.1"; exon_status "KNOWN"; level "2"; protein_id "ENSMUSP00000045911.8"; source "HAVANA"; tag "CCDS";
chr17	HAVANA	gene	34592263	34596227	.	+	.	gene_id "ENSMUSG00000034673.14"; gene_name "Pbx2"; gene_status "KNOWN"; gene_type "protein_coding"; talon_gene "47172"; havana_gene "OTTMUSG00000037073.3"; level "2"; tag "overlapping_locus";
chr17	HAVANA	transcript	34592263	34597400	.	+	.	gene_id "ENSMUSG00000034673.14"; transcript_id "ENSMUST00000038149.12"; gene_name "Pbx2"; gene_status "KNOWN"; gene_type "protein_coding"; transcript_type "protein_coding"; transcript_status "KNOWN"; transcript_name "Pbx2-201"; talon_gene "47172"; talon_transcript "123189"; ccdsid "CCDS28648.1"; havana_transcript "OTTMUST00000095381.1"; level "2"; protein_id "ENSMUSP00000040464.6"; source "HAVANA"; tag "CCDS"; transcript_support_level "1";
chr17	HAVANA	exon	34592263	34592774	.	+	.	gene_id "ENSMUSG00000034673.14"; transcript_id "ENSMUST00000038149.12"; gene_type "protein_coding"; gene_status "KNOWN"; gene_name "Pbx2"; transcript_type "protein_coding"; transcript_status "KNOWN"; transcript_name "Pbx2-201"; exon_number "1"; exon_id "ENSMUSE00000657599.2"; talon_gene "47172"; talon_transcript "123189"; talon_exon "636621"; ccdsid "CCDS28648.1"; exon_status "KNOWN"; level "2"; protein_id "ENSMUSP00000040464.6"; source "HAVANA"; tag "CCDS";
chr17	HAVANA	exon	34593572	34593645	.	+	.	gene_id "ENSMUSG00000034673.14"; transcript_id "ENSMUST00000038149.12"; gene_type "protein_coding"; gene_status "KNOWN"; gene_name "Pbx2"; transcript_type "protein_coding"; transcript_status "KNOWN"; transcript_name "Pbx2-201"; exon_number "2"; exon_id "ENSMUSE00001222261.1"; talon_gene "47172"; talon_transcript "123189"; talon_exon "636606"; ccdsid "CCDS28648.1"; exon_status "KNOWN"; level "2"; protein_id "ENSMUSP00000133766.1"; source "HAVANA"; tag "basic";
chr17	HAVANA	exon	34593867	34594114	.	+	.	gene_id "ENSMUSG00000034673.14"; transcript_id "ENSMUST00000038149.12"; gene_type "protein_coding"; gene_status "KNOWN"; gene_name "Pbx2"; transcript_type "protein_coding"; transcript_status "KNOWN"; transcript_name "Pbx2-201"; exon_number "3"; exon_id "ENSMUSE00000293565.3"; talon_gene "47172"; talon_transcript "123189"; talon_exon "636608"; ccdsid "CCDS28648.1"; exon_status "KNOWN"; level "2"; protein_id "ENSMUSP00000133766.1"; source "HAVANA"; tag "basic";
chr17	HAVANA	exon	34594238	34594428	.	+	.	gene_id "ENSMUSG00000034673.14"; transcript_id "ENSMUST00000038149.12"; gene_type "protein_coding"; gene_status "KNOWN"; gene_name "Pbx2"; transcript_type "protein_coding"; transcript_status "KNOWN"; transcript_name "Pbx2-201"; exon_number "4"; exon_id "ENSMUSE00000657598.1"; talon_gene "47172"; talon_transcript "123189"; talon_exon "636610"; ccdsid "CCDS28648.1"; exon_status "KNOWN"; level "2"; protein_id "ENSMUSP00000133766.1"; source "HAVANA"; tag "basic";
chr17	HAVANA	exon	34594582	34594717	.	+	.	gene_id "ENSMUSG00000034673.14"; transcript_id "ENSMUST00000038149.12"; gene_type "protein_coding"; gene_status "KNOWN"; gene_name "Pbx2"; transcript_type "protein_coding"; transcript_status "KNOWN"; transcript_name "Pbx2-201"; exon_number "5"; exon_id "ENSMUSE00000357153.4"; talon_gene "47172"; talon_transcript "123189"; talon_exon "636612"; ccdsid "CCDS28648.1"; exon_status "KNOWN"; level "2"; protein_id "ENSMUSP00000133766.1"; source "HAVANA"; tag "basic";
chr17	HAVANA	exon	34594801	34594954	.	+	.	gene_id "ENSMUSG00000034673.14"; transcript_id "ENSMUST00000038149.12"; gene_type "protein_coding"; gene_status "KNOWN"; gene_name "Pbx2"; transcript_type "protein_coding"; transcript_status "KNOWN"; transcript_name "Pbx2-201"; exon_number "6"; exon_id "ENSMUSE00000293503.3"; talon_gene "47172"; talon_transcript "123189"; talon_exon "636614"; ccdsid "CCDS28648.1"; exon_status "KNOWN"; level "2"; protein_id "ENSMUSP00000133766.1"; source "HAVANA"; tag "basic";
chr17	HAVANA	exon	34595265	34595353	.	+	.	gene_id "ENSMUSG00000034673.14"; transcript_id "ENSMUST00000038149.12"; gene_type "protein_coding"; gene_status "KNOWN"; gene_name "Pbx2"; transcript_type "protein_coding"; transcript_status "KNOWN"; transcript_name "Pbx2-201"; exon_number "7"; exon_id "ENSMUSE00000293475.3"; talon_gene "47172"; talon_transcript "123189"; talon_exon "636616"; ccdsid "CCDS28648.1"; exon_status "KNOWN"; level "2"; protein_id "ENSMUSP00000133766.1"; source "HAVANA"; tag "basic";
chr17	HAVANA	exon	34595628	34595714	.	+	.	gene_id "ENSMUSG00000034673.14"; transcript_id "ENSMUST00000038149.12"; gene_type "protein_coding"; gene_status "KNOWN"; gene_name "Pbx2"; transcript_type "protein_coding"; transcript_status "KNOWN"; transcript_name "Pbx2-201"; exon_number "8"; exon_id "ENSMUSE00000293453.3"; talon_gene "47172"; talon_transcript "123189"; talon_exon "636618"; ccdsid "CCDS28648.1"; exon_status "KNOWN"; level "2"; protein_id "ENSMUSP00000133766.1"; source "HAVANA"; tag "basic";
chr17	HAVANA	exon	34595824	34597400	.	+	.	gene_id "ENSMUSG00000034673.14"; transcript_id "ENSMUST00000038149.12"; gene_type "protein_coding"; gene_status "KNOWN"; gene_name "Pbx2"; transcript_type "protein_coding"; transcript_status "KNOWN"; transcript_name "Pbx2-201"; exon_number "9"; exon_id "ENSMUSE00000608398.3"; talon_gene "47172"; talon_transcript "123189"; talon_exon "636623"; ccdsid "CCDS28648.1"; exon_status "KNOWN"; level "2"; protein_id "ENSMUSP00000040464.6"; source "HAVANA"; tag "CCDS";
chr17	HAVANA	transcript	34595460	34596227	.	+	.	gene_id "ENSMUSG00000034673.14"; transcript_id "ENSMUST00000173229.1"; gene_name "Pbx2"; gene_status "KNOWN"; gene_type "protein_coding"; transcript_type "retained_intron"; transcript_status "KNOWN"; transcript_name "Pbx2-202"; talon_gene "47172"; talon_transcript "123192"; havana_transcript "OTTMUST00000095383.1"; level "2"; source "HAVANA"; transcript_support_level "1";
chr17	HAVANA	exon	34595460	34595714	.	+	.	gene_id "ENSMUSG00000034673.14"; transcript_id "ENSMUST00000173229.1"; gene_type "protein_coding"; gene_status "KNOWN"; gene_name "Pbx2"; transcript_type "retained_intron"; transcript_status "KNOWN"; transcript_name "Pbx2-202"; exon_number "1"; exon_id "ENSMUSE00000938588.1"; talon_gene "47172"; talon_transcript "123192"; talon_exon "636630"; exon_status "KNOWN"; level "2"; source "HAVANA";
chr17	HAVANA	exon	34595824	34596227	.	+	.	gene_id "ENSMUSG00000034673.14"; transcript_id "ENSMUST00000173229.1"; gene_type "protein_coding"; gene_status "KNOWN"; gene_name "Pbx2"; transcript_type "retained_intron"; transcript_status "KNOWN"; transcript_name "Pbx2-202"; exon_number "2"; exon_id "ENSMUSE00000941416.1"; talon_gene "47172"; talon_transcript "123192"; talon_exon "636631"; exon_status "KNOWN"; level "2"; source "HAVANA";
chr17	HAVANA	gene	34597862	34600896	.	+	.	gene_id "ENSMUSG00000015452.14"; gene_name "Ager"; gene_status "KNOWN"; gene_type "protein_coding"; talon_gene "47173"; havana_gene "OTTMUSG00000037074.6"; level "2";
chr17	HAVANA	transcript	34597862	34600932	.	+	.	gene_id "ENSMUSG00000015452.14"; transcript_id "ENSMUST00000015596.9"; gene_name "Ager"; gene_status "KNOWN"; gene_type "protein_coding"; transcript_type "protein_coding"; transcript_status "KNOWN"; transcript_name "Ager-201"; talon_gene "47173"; talon_transcript "123193"; ccdsid "CCDS28649.1"; havana_transcript "OTTMUST00000095384.1"; level "2"; protein_id "ENSMUSP00000015596.3"; source "HAVANA"; tag "CCDS"; transcript_support_level "1";
chr17	HAVANA	exon	34597862	34597945	.	+	.	gene_id "ENSMUSG00000015452.14"; transcript_id "ENSMUST00000015596.9"; gene_type "protein_coding"; gene_status "KNOWN"; gene_name "Ager"; transcript_type "protein_coding"; transcript_status "KNOWN"; transcript_name "Ager-201"; exon_number "1"; exon_id "ENSMUSE00000402134.4"; talon_gene "47173"; talon_transcript "123193"; talon_exon "636632"; ccdsid "CCDS28649.1"; exon_status "KNOWN"; level "2"; protein_id "ENSMUSP00000015596.3"; source "HAVANA"; tag "CCDS";
chr17	HAVANA	exon	34598141	34598247	.	+	.	gene_id "ENSMUSG00000015452.14"; transcript_id "ENSMUST00000015596.9"; gene_type "protein_coding"; gene_status "KNOWN"; gene_name "Ager"; transcript_type "protein_coding"; transcript_status "KNOWN"; transcript_name "Ager-201"; exon_number "2"; exon_id "ENSMUSE00001278598.1"; talon_gene "47173"; talon_transcript "123193"; talon_exon "636634"; ccdsid "CCDS28649.1"; exon_status "KNOWN"; level "2"; protein_id "ENSMUSP00000015596.3"; source "HAVANA"; tag "CCDS";
chr17	HAVANA	exon	34598380	34598572	.	+	.	gene_id "ENSMUSG00000015452.14"; transcript_id "ENSMUST00000015596.9"; gene_type "protein_coding"; gene_status "KNOWN"; gene_name "Ager"; transcript_type "protein_coding"; transcript_status "KNOWN"; transcript_name "Ager-201"; exon_number "3"; exon_id "ENSMUSE00001222385.1"; talon_gene "47173"; talon_transcript "123193"; talon_exon "636636"; ccdsid "CCDS28649.1"; exon_status "KNOWN"; level "2"; protein_id "ENSMUSP00000015596.3"; source "HAVANA"; tag "CCDS";
chr17	HAVANA	exon	34598730	34598794	.	+	.	gene_id "ENSMUSG00000015452.14"; transcript_id "ENSMUST00000015596.9"; gene_type "protein_coding"; gene_status "KNOWN"; gene_name "Ager"; transcript_type "protein_coding"; transcript_status "KNOWN"; transcript_name "Ager-201"; exon_number "4"; exon_id "ENSMUSE00001280143.1"; talon_gene "47173"; talon_transcript "123193"; talon_exon "636638"; ccdsid "CCDS28649.1"; exon_status "KNOWN"; level "2"; protein_id "ENSMUSP00000015596.3"; source "HAVANA"; tag "CCDS";
chr17	HAVANA	exon	34598897	34598984	.	+	.	gene_id "ENSMUSG00000015452.14"; transcript_id "ENSMUST00000015596.9"; gene_type "protein_coding"; gene_status "KNOWN"; gene_name "Ager"; transcript_type "protein_coding"; transcript_status "KNOWN"; transcript_name "Ager-201"; exon_number "5"; exon_id "ENSMUSE00001236167.1"; talon_gene "47173"; talon_transcript "123193"; talon_exon "636640"; ccdsid "CCDS28649.1"; exon_status "KNOWN"; level "2"; protein_id "ENSMUSP00000015596.3"; source "HAVANA"; tag "CCDS";
chr17	HAVANA	exon	34599076	34599255	.	+	.	gene_id "ENSMUSG00000015452.14"; transcript_id "ENSMUST00000015596.9"; gene_type "protein_coding"; gene_status "KNOWN"; gene_name "Ager"; transcript_type "protein_coding"; transcript_status "KNOWN"; transcript_name "Ager-201"; exon_number "6"; exon_id "ENSMUSE00001212690.1"; talon_gene "47173"; talon_transcript "123193"; talon_exon "636642"; ccdsid "CCDS28649.1"; exon_status "KNOWN"; level "2"; protein_id "ENSMUSP00000015596.3"; source "HAVANA"; tag "CCDS";
chr17	HAVANA	exon	34599346	34599476	.	+	.	gene_id "ENSMUSG00000015452.14"; transcript_id "ENSMUST00000015596.9"; gene_type "protein_coding"; gene_status "KNOWN"; gene_name "Ager"; transcript_type "protein_coding"; transcript_status "KNOWN"; transcript_name "Ager-201"; exon_number "7"; exon_id "ENSMUSE00001259142.1"; talon_gene "47173"; talon_transcript "123193"; talon_exon "636644"; ccdsid "CCDS28649.1"; exon_status "KNOWN"; level "2"; protein_id "ENSMUSP00000015596.3"; source "HAVANA"; tag "CCDS";
chr17	HAVANA	exon	34599996	34600137	.	+	.	gene_id "ENSMUSG00000015452.14"; transcript_id "ENSMUST00000015596.9"; gene_type "protein_coding"; gene_status "KNOWN"; gene_name "Ager"; transcript_type "protein_coding"; transcript_status "KNOWN"; transcript_name "Ager-201"; exon_number "8"; exon_id "ENSMUSE00001299382.1"; talon_gene "47173"; talon_transcript "123193"; talon_exon "636646"; ccdsid "CCDS28649.1"; exon_status "KNOWN"; level "2"; protein_id "ENSMUSP00000015596.3"; source "HAVANA"; tag "CCDS";
chr17	HAVANA	exon	34600351	34600377	.	+	.	gene_id "ENSMUSG00000015452.14"; transcript_id "ENSMUST00000015596.9"; gene_type "protein_coding"; gene_status "KNOWN"; gene_name "Ager"; transcript_type "protein_coding"; transcript_status "KNOWN"; transcript_name "Ager-201"; exon_number "9"; exon_id "ENSMUSE00001224562.1"; talon_gene "47173"; talon_transcript "123193"; talon_exon "636648"; ccdsid "CCDS28649.1"; exon_status "KNOWN"; level "2"; protein_id "ENSMUSP00000015596.3"; source "HAVANA"; tag "CCDS";
chr17	HAVANA	exon	34600495	34600621	.	+	.	gene_id "ENSMUSG00000015452.14"; transcript_id "ENSMUST00000015596.9"; gene_type "protein_coding"; gene_status "KNOWN"; gene_name "Ager"; transcript_type "protein_coding"; transcript_status "KNOWN"; transcript_name "Ager-201"; exon_number "10"; exon_id "ENSMUSE00001282490.1"; talon_gene "47173"; talon_transcript "123193"; talon_exon "636650"; ccdsid "CCDS28649.1"; exon_status "KNOWN"; level "2"; protein_id "ENSMUSP00000015596.3"; source "HAVANA"; tag "CCDS";
chr17	HAVANA	exon	34600707	34600932	.	+	.	gene_id "ENSMUSG00000015452.14"; transcript_id "ENSMUST00000015596.9"; gene_type "protein_coding"; gene_status "KNOWN"; gene_name "Ager"; transcript_type "protein_coding"; transcript_status "KNOWN"; transcript_name "Ager-201"; exon_number "11"; exon_id "ENSMUSE00000293175.4"; talon_gene "47173"; talon_transcript "123193"; talon_exon "636652"; ccdsid "CCDS28649.1"; exon_status "KNOWN"; level "2"; protein_id "ENSMUSP00000015596.3"; source "HAVANA"; tag "CCDS";
chr17	HAVANA	transcript	34597894	34600896	.	+	.	gene_id "ENSMUSG00000015452.14"; transcript_id "ENSMUST00000172932.1"; gene_name "Ager"; gene_status "KNOWN"; gene_type "protein_coding"; transcript_type "retained_intron"; transcript_status "KNOWN"; transcript_name "Ager-204"; talon_gene "47173"; talon_transcript "123205"; havana_transcript "OTTMUST00000095397.1"; level "2"; source "HAVANA"; transcript_support_level "1";
chr17	HAVANA	exon	34597894	34598247	.	+	.	gene_id "ENSMUSG00000015452.14"; transcript_id "ENSMUST00000172932.1"; gene_type "protein_coding"; gene_status "KNOWN"; gene_name "Ager"; transcript_type "retained_intron"; transcript_status "KNOWN"; transcript_name "Ager-204"; exon_number "1"; exon_id "ENSMUSE00001262686.1"; talon_gene "47173"; talon_transcript "123205"; talon_exon "636663"; exon_status "KNOWN"; level "2"; source "HAVANA";
chr17	HAVANA	exon	34598380	34598572	.	+	.	gene_id "ENSMUSG00000015452.14"; transcript_id "ENSMUST00000172932.1"; gene_type "protein_coding"; gene_status "KNOWN"; gene_name "Ager"; transcript_type "retained_intron"; transcript_status "KNOWN"; transcript_name "Ager-204"; exon_number "2"; exon_id "ENSMUSE00001222385.1"; talon_gene "47173"; talon_transcript "123205"; talon_exon "636636"; ccdsid "CCDS28649.1"; exon_status "KNOWN"; level "2"; protein_id "ENSMUSP00000015596.3"; source "HAVANA"; tag "CCDS";
chr17	HAVANA	exon	34598730	34598794	.	+	.	gene_id "ENSMUSG00000015452.14"; transcript_id "ENSMUST00000172932.1"; gene_type "protein_coding"; gene_status "KNOWN"; gene_name "Ager"; transcript_type "retained_intron"; transcript_status "KNOWN"; transcript_name "Ager-204"; exon_number "3"; exon_id "ENSMUSE00001280143.1"; talon_gene "47173"; talon_transcript "123205"; talon_exon "636638"; ccdsid "CCDS28649.1"; exon_status "KNOWN"; level "2"; protein_id "ENSMUSP00000015596.3"; source "HAVANA"; tag "CCDS";
chr17	HAVANA	exon	34598897	34598984	.	+	.	gene_id "ENSMUSG00000015452.14"; transcript_id "ENSMUST00000172932.1"; gene_type "protein_coding"; gene_status "KNOWN"; gene_name "Ager"; transcript_type "retained_intron"; transcript_status "KNOWN"; transcript_name "Ager-204"; exon_number "4"; exon_id "ENSMUSE00001236167.1"; talon_gene "47173"; talon_transcript "123205"; talon_exon "636640"; ccdsid "CCDS28649.1"; exon_status "KNOWN"; level "2"; protein_id "ENSMUSP00000015596.3"; source "HAVANA"; tag "CCDS";
chr17	HAVANA	exon	34599076	34599255	.	+	.	gene_id "ENSMUSG00000015452.14"; transcript_id "ENSMUST00000172932.1"; gene_type "protein_coding"; gene_status "KNOWN"; gene_name "Ager"; transcript_type "retained_intron"; transcript_status "KNOWN"; transcript_name "Ager-204"; exon_number "5"; exon_id "ENSMUSE00001212690.1"; talon_gene "47173"; talon_transcript "123205"; talon_exon "636642"; ccdsid "CCDS28649.1"; exon_status "KNOWN"; level "2"; protein_id "ENSMUSP00000015596.3"; source "HAVANA"; tag "CCDS";
chr17	HAVANA	exon	34599346	34599476	.	+	.	gene_id "ENSMUSG00000015452.14"; transcript_id "ENSMUST00000172932.1"; gene_type "protein_coding"; gene_status "KNOWN"; gene_name "Ager"; transcript_type "retained_intron"; transcript_status "KNOWN"; transcript_name "Ager-204"; exon_number "6"; exon_id "ENSMUSE00001259142.1"; talon_gene "47173"; talon_transcript "123205"; talon_exon "636644"; ccdsid "CCDS28649.1"; exon_status "KNOWN"; level "2"; protein_id "ENSMUSP00000015596.3"; source "HAVANA"; tag "CCDS";
chr17	HAVANA	exon	34599996	34600137	.	+	.	gene_id "ENSMUSG00000015452.14"; transcript_id "ENSMUST00000172932.1"; gene_type "protein_coding"; gene_status "KNOWN"; gene_name "Ager"; transcript_type "retained_intron"; transcript_status "KNOWN"; transcript_name "Ager-204"; exon_number "7"; exon_id "ENSMUSE00001299382.1"; talon_gene "47173"; talon_transcript "123205"; talon_exon "636646"; ccdsid "CCDS28649.1"; exon_status "KNOWN"; level "2"; protein_id "ENSMUSP00000015596.3"; source "HAVANA"; tag "CCDS";
chr17	HAVANA	exon	34600495	34600621	.	+	.	gene_id "ENSMUSG00000015452.14"; transcript_id "ENSMUST00000172932.1"; gene_type "protein_coding"; gene_status "KNOWN"; gene_name "Ager"; transcript_type "retained_intron"; transcript_status "KNOWN"; transcript_name "Ager-204"; exon_number "8"; exon_id "ENSMUSE00001282490.1"; talon_gene "47173"; talon_transcript "123205"; talon_exon "636650"; ccdsid "CCDS28649.1"; exon_status "KNOWN"; level "2"; protein_id "ENSMUSP00000015596.3"; source "HAVANA"; tag "CCDS";
chr17	HAVANA	exon	34600707	34600896	.	+	.	gene_id "ENSMUSG00000015452.14"; transcript_id "ENSMUST00000172932.1"; gene_type "protein_coding"; gene_status "KNOWN"; gene_name "Ager"; transcript_type "retained_intron"; transcript_status "KNOWN"; transcript_name "Ager-204"; exon_number "9"; exon_id "ENSMUSE00001270125.1"; talon_gene "47173"; talon_transcript "123205"; talon_exon "636674"; ccdsid "CCDS70796.1"; exon_status "KNOWN"; level "2"; protein_id "ENSMUSP00000134579.1"; source "HAVANA"; tag "CCDS";
chr17	HAVANA	gene	34601091	34603661	.	-	.	gene_id "ENSMUSG00000015478.13"; gene_name "Rnf5"; gene_status "KNOWN"; gene_type "protein_coding"; talon_gene "47174"; havana_gene "OTTMUSG00000037075.1"; level "2";
chr17	HAVANA	transcript	34601091	34603690	.	-	.	gene_id "ENSMUSG00000015478.13"; transcript_id "ENSMUST00000015622.7"; gene_name "Rnf5"; gene_status "KNOWN"; gene_type "protein_coding"; transcript_type "protein_coding"; transcript_status "KNOWN"; transcript_name "Rnf5-201"; talon_gene "47174"; talon_transcript "123206"; ccdsid "CCDS28650.1"; havana_transcript "OTTMUST00000095402.1"; level "2"; protein_id "ENSMUSP00000015622.7"; source "HAVANA"; tag "CCDS"; transcript_support_level "1";
chr17	HAVANA	exon	34603334	34603690	.	-	.	gene_id "ENSMUSG00000015478.13"; transcript_id "ENSMUST00000015622.7"; gene_type "protein_coding"; gene_status "KNOWN"; gene_name "Rnf5"; transcript_type "protein_coding"; transcript_status "KNOWN"; transcript_name "Rnf5-201"; exon_number "1"; exon_id "ENSMUSE00000943044.1"; talon_gene "47174"; talon_transcript "123206"; talon_exon "636677"; ccdsid "CCDS28650.1"; exon_status "KNOWN"; level "2"; protein_id "ENSMUSP00000015622.7"; source "HAVANA"; tag "CCDS";
chr17	HAVANA	exon	34602291	34602309	.	-	.	gene_id "ENSMUSG00000015478.13"; transcript_id "ENSMUST00000015622.7"; gene_type "protein_coding"; gene_status "KNOWN"; gene_name "Rnf5"; transcript_type "protein_coding"; transcript_status "KNOWN"; transcript_name "Rnf5-201"; exon_number "2"; exon_id "ENSMUSE00001311540.1"; talon_gene "47174"; talon_transcript "123206"; talon_exon "636679"; ccdsid "CCDS28650.1"; exon_status "KNOWN"; level "2"; protein_id "ENSMUSP00000015622.7"; source "HAVANA"; tag "CCDS";
chr17	HAVANA	exon	34602085	34602197	.	-	.	gene_id "ENSMUSG00000015478.13"; transcript_id "ENSMUST00000015622.7"; gene_type "protein_coding"; gene_status "KNOWN"; gene_name "Rnf5"; transcript_type "protein_coding"; transcript_status "KNOWN"; transcript_name "Rnf5-201"; exon_number "3"; exon_id "ENSMUSE00001293628.1"; talon_gene "47174"; talon_transcript "123206"; talon_exon "636681"; ccdsid "CCDS28650.1"; exon_status "KNOWN"; level "2"; protein_id "ENSMUSP00000015622.7"; source "HAVANA"; tag "CCDS";
chr17	HAVANA	exon	34601934	34601988	.	-	.	gene_id "ENSMUSG00000015478.13"; transcript_id "ENSMUST00000015622.7"; gene_type "protein_coding"; gene_status "KNOWN"; gene_name "Rnf5"; transcript_type "protein_coding"; transcript_status "KNOWN"; transcript_name "Rnf5-201"; exon_number "4"; exon_id "ENSMUSE00000141185.3"; talon_gene "47174"; talon_transcript "123206"; talon_exon "636683"; ccdsid "CCDS28650.1"; exon_status "KNOWN"; level "2"; protein_id "ENSMUSP00000015622.7"; source "HAVANA"; tag "CCDS";
chr17	HAVANA	exon	34601741	34601858	.	-	.	gene_id "ENSMUSG00000015478.13"; transcript_id "ENSMUST00000015622.7"; gene_type "protein_coding"; gene_status "KNOWN"; gene_name "Rnf5"; transcript_type "protein_coding"; transcript_status "KNOWN"; transcript_name "Rnf5-201"; exon_number "5"; exon_id "ENSMUSE00000141189.3"; talon_gene "47174"; talon_transcript "123206"; talon_exon "636685"; ccdsid "CCDS28650.1"; exon_status "KNOWN"; level "2"; protein_id "ENSMUSP00000015622.7"; source "HAVANA"; tag "CCDS";
chr17	HAVANA	exon	34601091	34601666	.	-	.	gene_id "ENSMUSG00000015478.13"; transcript_id "ENSMUST00000015622.7"; gene_type "protein_coding"; gene_status "KNOWN"; gene_name "Rnf5"; transcript_type "protein_coding"; transcript_status "KNOWN"; transcript_name "Rnf5-201"; exon_number "6"; exon_id "ENSMUSE00000394326.8"; talon_gene "47174"; talon_transcript "123206"; talon_exon "636687"; ccdsid "CCDS28650.1"; exon_status "KNOWN"; level "2"; protein_id "ENSMUSP00000015622.7"; source "HAVANA"; tag "CCDS";
chr17	HAVANA	transcript	34601314	34603376	.	-	.	gene_id "ENSMUSG00000015478.13"; transcript_id "ENSMUST00000174475.7"; gene_name "Rnf5"; gene_status "KNOWN"; gene_type "protein_coding"; transcript_type "retained_intron"; transcript_status "KNOWN"; transcript_name "Rnf5-203"; talon_gene "47174"; talon_transcript "123207"; havana_transcript "OTTMUST00000095403.1"; level "2"; source "HAVANA"; transcript_support_level "2";
chr17	HAVANA	exon	34603334	34603376	.	-	.	gene_id "ENSMUSG00000015478.13"; transcript_id "ENSMUST00000174475.7"; gene_type "protein_coding"; gene_status "KNOWN"; gene_name "Rnf5"; transcript_type "retained_intron"; transcript_status "KNOWN"; transcript_name "Rnf5-203"; exon_number "1"; exon_id "ENSMUSE00000938722.1"; talon_gene "47174"; talon_transcript "123207"; talon_exon "636688"; exon_status "KNOWN"; level "2"; source "HAVANA";
chr17	HAVANA	exon	34602291	34602309	.	-	.	gene_id "ENSMUSG00000015478.13"; transcript_id "ENSMUST00000174475.7"; gene_type "protein_coding"; gene_status "KNOWN"; gene_name "Rnf5"; transcript_type "retained_intron"; transcript_status "KNOWN"; transcript_name "Rnf5-203"; exon_number "2"; exon_id "ENSMUSE00001311540.1"; talon_gene "47174"; talon_transcript "123207"; talon_exon "636679"; ccdsid "CCDS28650.1"; exon_status "KNOWN"; level "2"; protein_id "ENSMUSP00000015622.7"; source "HAVANA"; tag "CCDS";
chr17	HAVANA	exon	34602085	34602197	.	-	.	gene_id "ENSMUSG00000015478.13"; transcript_id "ENSMUST00000174475.7"; gene_type "protein_coding"; gene_status "KNOWN"; gene_name "Rnf5"; transcript_type "retained_intron"; transcript_status "KNOWN"; transcript_name "Rnf5-203"; exon_number "3"; exon_id "ENSMUSE00001293628.1"; talon_gene "47174"; talon_transcript "123207"; talon_exon "636681"; ccdsid "CCDS28650.1"; exon_status "KNOWN"; level "2"; protein_id "ENSMUSP00000015622.7"; source "HAVANA"; tag "CCDS";
chr17	HAVANA	exon	34601314	34601988	.	-	.	gene_id "ENSMUSG00000015478.13"; transcript_id "ENSMUST00000174475.7"; gene_type "protein_coding"; gene_status "KNOWN"; gene_name "Rnf5"; transcript_type "retained_intron"; transcript_status "KNOWN"; transcript_name "Rnf5-203"; exon_number "4"; exon_id "ENSMUSE00000927667.1"; talon_gene "47174"; talon_transcript "123207"; talon_exon "636689"; exon_status "KNOWN"; level "2"; source "HAVANA";
chr17	HAVANA	transcript	34601782	34603661	.	-	.	gene_id "ENSMUSG00000015478.13"; transcript_id "ENSMUST00000174045.1"; gene_name "Rnf5"; gene_status "KNOWN"; gene_type "protein_coding"; transcript_type "retained_intron"; transcript_status "KNOWN"; transcript_name "Rnf5-202"; talon_gene "47174"; talon_transcript "123208"; havana_transcript "OTTMUST00000095404.1"; level "2"; source "HAVANA"; transcript_support_level "2";
chr17	HAVANA	exon	34603334	34603661	.	-	.	gene_id "ENSMUSG00000015478.13"; transcript_id "ENSMUST00000174045.1"; gene_type "protein_coding"; gene_status "KNOWN"; gene_name "Rnf5"; transcript_type "retained_intron"; transcript_status "KNOWN"; transcript_name "Rnf5-202"; exon_number "1"; exon_id "ENSMUSE00000333410.8"; talon_gene "47174"; talon_transcript "123208"; talon_exon "636690"; exon_status "KNOWN"; level "2"; source "HAVANA";
chr17	HAVANA	exon	34602291	34602309	.	-	.	gene_id "ENSMUSG00000015478.13"; transcript_id "ENSMUST00000174045.1"; gene_type "protein_coding"; gene_status "KNOWN"; gene_name "Rnf5"; transcript_type "retained_intron"; transcript_status "KNOWN"; transcript_name "Rnf5-202"; exon_number "2"; exon_id "ENSMUSE00001311540.1"; talon_gene "47174"; talon_transcript "123208"; talon_exon "636679"; ccdsid "CCDS28650.1"; exon_status "KNOWN"; level "2"; protein_id "ENSMUSP00000015622.7"; source "HAVANA"; tag "CCDS";
chr17	HAVANA	exon	34601782	34602197	.	-	.	gene_id "ENSMUSG00000015478.13"; transcript_id "ENSMUST00000174045.1"; gene_type "protein_coding"; gene_status "KNOWN"; gene_name "Rnf5"; transcript_type "retained_intron"; transcript_status "KNOWN"; transcript_name "Rnf5-202"; exon_number "3"; exon_id "ENSMUSE00000934751.1"; talon_gene "47174"; talon_transcript "123208"; talon_exon "636691"; exon_status "KNOWN"; level "2"; source "HAVANA";
chr17	HAVANA	gene	34605861	34613449	.	+	.	gene_id "ENSMUSG00000034254.17"; gene_name "Agpat1"; gene_status "KNOWN"; gene_type "protein_coding"; talon_gene "47176"; havana_gene "OTTMUSG00000037077.5"; level "2";
chr17	HAVANA	transcript	34605861	34612443	.	+	.	gene_id "ENSMUSG00000034254.17"; transcript_id "ENSMUST00000173973.7"; gene_name "Agpat1"; gene_status "KNOWN"; gene_type "protein_coding"; transcript_type "nonsense_mediated_decay"; transcript_status "KNOWN"; transcript_name "Agpat1-205"; talon_gene "47176"; talon_transcript "123212"; havana_transcript "OTTMUST00000095410.1"; level "2"; protein_id "ENSMUSP00000133947.1"; source "HAVANA"; transcript_support_level "5";
chr17	HAVANA	exon	34605861	34606171	.	+	.	gene_id "ENSMUSG00000034254.17"; transcript_id "ENSMUST00000173973.7"; gene_type "protein_coding"; gene_status "KNOWN"; gene_name "Agpat1"; transcript_type "nonsense_mediated_decay"; transcript_status "KNOWN"; transcript_name "Agpat1-205"; exon_number "1"; exon_id "ENSMUSE00000707276.2"; talon_gene "47176"; talon_transcript "123212"; talon_exon "636707"; ccdsid "CCDS37590.1"; exon_status "KNOWN"; level "2"; protein_id "ENSMUSP00000133947.1"; source "HAVANA"; tag "CCDS";
chr17	HAVANA	exon	34610445	34610644	.	+	.	gene_id "ENSMUSG00000034254.17"; transcript_id "ENSMUST00000173973.7"; gene_type "protein_coding"; gene_status "KNOWN"; gene_name "Agpat1"; transcript_type "nonsense_mediated_decay"; transcript_status "KNOWN"; transcript_name "Agpat1-205"; exon_number "2"; exon_id "ENSMUSE00000292845.3"; talon_gene "47176"; talon_transcript "123212"; talon_exon "636697"; ccdsid "CCDS37590.1"; exon_status "KNOWN"; level "2"; protein_id "ENSMUSP00000133441.1"; source "HAVANA"; tag "cds_end_NF";
chr17	HAVANA	exon	34610872	34610926	.	+	.	gene_id "ENSMUSG00000034254.17"; transcript_id "ENSMUST00000173973.7"; gene_type "protein_coding"; gene_status "KNOWN"; gene_name "Agpat1"; transcript_type "nonsense_mediated_decay"; transcript_status "KNOWN"; transcript_name "Agpat1-205"; exon_number "3"; exon_id "ENSMUSE00000936287.1"; talon_gene "47176"; talon_transcript "123212"; talon_exon "636709"; exon_status "KNOWN"; level "2"; protein_id "ENSMUSP00000133947.1"; source "HAVANA";
chr17	HAVANA	exon	34611274	34611449	.	+	.	gene_id "ENSMUSG00000034254.17"; transcript_id "ENSMUST00000173973.7"; gene_type "protein_coding"; gene_status "KNOWN"; gene_name "Agpat1"; transcript_type "nonsense_mediated_decay"; transcript_status "KNOWN"; transcript_name "Agpat1-205"; exon_number "4"; exon_id "ENSMUSE00001220398.1"; talon_gene "47176"; talon_transcript "123212"; talon_exon "636701"; ccdsid "CCDS37590.1"; exon_status "KNOWN"; level "2"; protein_id "ENSMUSP00000133441.1"; source "HAVANA"; tag "cds_end_NF";
chr17	HAVANA	exon	34611605	34611700	.	+	.	gene_id "ENSMUSG00000034254.17"; transcript_id "ENSMUST00000173973.7"; gene_type "protein_coding"; gene_status "KNOWN"; gene_name "Agpat1"; transcript_type "nonsense_mediated_decay"; transcript_status "KNOWN"; transcript_name "Agpat1-205"; exon_number "5"; exon_id "ENSMUSE00001258036.1"; talon_gene "47176"; talon_transcript "123212"; talon_exon "636711"; ccdsid "CCDS37590.1"; exon_status "KNOWN"; level "2"; protein_id "ENSMUSP00000133947.1"; source "HAVANA"; tag "CCDS";
chr17	HAVANA	exon	34611791	34611866	.	+	.	gene_id "ENSMUSG00000034254.17"; transcript_id "ENSMUST00000173973.7"; gene_type "protein_coding"; gene_status "KNOWN"; gene_name "Agpat1"; transcript_type "nonsense_mediated_decay"; transcript_status "KNOWN"; transcript_name "Agpat1-205"; exon_number "6"; exon_id "ENSMUSE00001249035.1"; talon_gene "47176"; talon_transcript "123212"; talon_exon "636713"; ccdsid "CCDS37590.1"; exon_status "KNOWN"; level "2"; protein_id "ENSMUSP00000133947.1"; source "HAVANA"; tag "CCDS";
chr17	HAVANA	exon	34612253	34612443	.	+	.	gene_id "ENSMUSG00000034254.17"; transcript_id "ENSMUST00000173973.7"; gene_type "protein_coding"; gene_status "KNOWN"; gene_name "Agpat1"; transcript_type "nonsense_mediated_decay"; transcript_status "KNOWN"; transcript_name "Agpat1-205"; exon_number "7"; exon_id "ENSMUSE00000932198.1"; talon_gene "47176"; talon_transcript "123212"; talon_exon "636715"; exon_status "KNOWN"; level "2"; protein_id "ENSMUSP00000133947.1"; source "HAVANA";
chr17	HAVANA	transcript	34605861	34613449	.	+	.	gene_id "ENSMUSG00000034254.17"; transcript_id "ENSMUST00000037489.14"; gene_name "Agpat1"; gene_status "KNOWN"; gene_type "protein_coding"; transcript_type "protein_coding"; transcript_status "KNOWN"; transcript_name "Agpat1-201"; talon_gene "47176"; talon_transcript "123213"; ccdsid "CCDS37590.1"; havana_transcript "OTTMUST00000095406.2"; level "2"; protein_id "ENSMUSP00000048573.8"; source "HAVANA"; tag "CCDS"; transcript_support_level "1";
chr17	HAVANA	exon	34605861	34606171	.	+	.	gene_id "ENSMUSG00000034254.17"; transcript_id "ENSMUST00000037489.14"; gene_type "protein_coding"; gene_status "KNOWN"; gene_name "Agpat1"; transcript_type "protein_coding"; transcript_status "KNOWN"; transcript_name "Agpat1-201"; exon_number "1"; exon_id "ENSMUSE00000707276.2"; talon_gene "47176"; talon_transcript "123213"; talon_exon "636707"; ccdsid "CCDS37590.1"; exon_status "KNOWN"; level "2"; protein_id "ENSMUSP00000133947.1"; source "HAVANA"; tag "CCDS";
chr17	HAVANA	exon	34610445	34610644	.	+	.	gene_id "ENSMUSG00000034254.17"; transcript_id "ENSMUST00000037489.14"; gene_type "protein_coding"; gene_status "KNOWN"; gene_name "Agpat1"; transcript_type "protein_coding"; transcript_status "KNOWN"; transcript_name "Agpat1-201"; exon_number "2"; exon_id "ENSMUSE00000292845.3"; talon_gene "47176"; talon_transcript "123213"; talon_exon "636697"; ccdsid "CCDS37590.1"; exon_status "KNOWN"; level "2"; protein_id "ENSMUSP00000133441.1"; source "HAVANA"; tag "cds_end_NF";
chr17	HAVANA	exon	34610872	34611005	.	+	.	gene_id "ENSMUSG00000034254.17"; transcript_id "ENSMUST00000037489.14"; gene_type "protein_coding"; gene_status "KNOWN"; gene_name "Agpat1"; transcript_type "protein_coding"; transcript_status "KNOWN"; transcript_name "Agpat1-201"; exon_number "3"; exon_id "ENSMUSE00000292814.3"; talon_gene "47176"; talon_transcript "123213"; talon_exon "636699"; ccdsid "CCDS37590.1"; exon_status "KNOWN"; level "2"; protein_id "ENSMUSP00000133441.1"; source "HAVANA"; tag "cds_end_NF";
chr17	HAVANA	exon	34611274	34611449	.	+	.	gene_id "ENSMUSG00000034254.17"; transcript_id "ENSMUST00000037489.14"; gene_type "protein_coding"; gene_status "KNOWN"; gene_name "Agpat1"; transcript_type "protein_coding"; transcript_status "KNOWN"; transcript_name "Agpat1-201"; exon_number "4"; exon_id "ENSMUSE00001220398.1"; talon_gene "47176"; talon_transcript "123213"; talon_exon "636701"; ccdsid "CCDS37590.1"; exon_status "KNOWN"; level "2"; protein_id "ENSMUSP00000133441.1"; source "HAVANA"; tag "cds_end_NF";
chr17	HAVANA	exon	34611605	34611700	.	+	.	gene_id "ENSMUSG00000034254.17"; transcript_id "ENSMUST00000037489.14"; gene_type "protein_coding"; gene_status "KNOWN"; gene_name "Agpat1"; transcript_type "protein_coding"; transcript_status "KNOWN"; transcript_name "Agpat1-201"; exon_number "5"; exon_id "ENSMUSE00001258036.1"; talon_gene "47176"; talon_transcript "123213"; talon_exon "636711"; ccdsid "CCDS37590.1"; exon_status "KNOWN"; level "2"; protein_id "ENSMUSP00000133947.1"; source "HAVANA"; tag "CCDS";
chr17	HAVANA	exon	34611791	34611866	.	+	.	gene_id "ENSMUSG00000034254.17"; transcript_id "ENSMUST00000037489.14"; gene_type "protein_coding"; gene_status "KNOWN"; gene_name "Agpat1"; transcript_type "protein_coding"; transcript_status "KNOWN"; transcript_name "Agpat1-201"; exon_number "6"; exon_id "ENSMUSE00001249035.1"; talon_gene "47176"; talon_transcript "123213"; talon_exon "636713"; ccdsid "CCDS37590.1"; exon_status "KNOWN"; level "2"; protein_id "ENSMUSP00000133947.1"; source "HAVANA"; tag "CCDS";
chr17	HAVANA	exon	34612253	34613449	.	+	.	gene_id "ENSMUSG00000034254.17"; transcript_id "ENSMUST00000037489.14"; gene_type "protein_coding"; gene_status "KNOWN"; gene_name "Agpat1"; transcript_type "protein_coding"; transcript_status "KNOWN"; transcript_name "Agpat1-201"; exon_number "7"; exon_id "ENSMUSE00000698256.2"; talon_gene "47176"; talon_transcript "123213"; talon_exon "636716"; ccdsid "CCDS37590.1"; exon_status "KNOWN"; level "2"; protein_id "ENSMUSP00000048573.8"; source "HAVANA"; tag "CCDS";
chr17	HAVANA	gene	34613354	34615971	.	-	.	gene_id "ENSMUSG00000015467.14"; gene_name "Egfl8"; gene_status "KNOWN"; gene_type "protein_coding"; talon_gene "47177"; havana_gene "OTTMUSG00000035858.5"; level "2"; tag "overlapping_locus";
chr17	HAVANA	transcript	34613354	34615971	.	-	.	gene_id "ENSMUSG00000015467.14"; transcript_id "ENSMUST00000015611.13"; gene_name "Egfl8"; gene_status "KNOWN"; gene_type "protein_coding"; transcript_type "protein_coding"; transcript_status "KNOWN"; transcript_name "Egfl8-201"; talon_gene "47177"; talon_transcript "123220"; ccdsid "CCDS28651.1"; havana_transcript "OTTMUST00000091881.2"; level "2"; protein_id "ENSMUSP00000015611.7"; source "HAVANA"; tag "CCDS"; transcript_support_level "1";
chr17	HAVANA	exon	34615907	34615971	.	-	.	gene_id "ENSMUSG00000015467.14"; transcript_id "ENSMUST00000015611.13"; gene_type "protein_coding"; gene_status "KNOWN"; gene_name "Egfl8"; transcript_type "protein_coding"; transcript_status "KNOWN"; transcript_name "Egfl8-201"; exon_number "1"; exon_id "ENSMUSE00000545535.4"; talon_gene "47177"; talon_transcript "123220"; talon_exon "636738"; ccdsid "CCDS28651.1"; exon_status "KNOWN"; level "2"; protein_id "ENSMUSP00000094958.3"; source "HAVANA"; tag "appris_alternative_2";
chr17	HAVANA	exon	34615167	34615286	.	-	.	gene_id "ENSMUSG00000015467.14"; transcript_id "ENSMUST00000015611.13"; gene_type "protein_coding"; gene_status "KNOWN"; gene_name "Egfl8"; transcript_type "protein_coding"; transcript_status "KNOWN"; transcript_name "Egfl8-201"; exon_number "2"; exon_id "ENSMUSE00001235566.1"; talon_gene "47177"; talon_transcript "123220"; talon_exon "636740"; ccdsid "CCDS28651.1"; exon_status "KNOWN"; level "2"; protein_id "ENSMUSP00000094958.3"; source "HAVANA"; tag "appris_alternative_2";
chr17	HAVANA	exon	34614879	34615001	.	-	.	gene_id "ENSMUSG00000015467.14"; transcript_id "ENSMUST00000015611.13"; gene_type "protein_coding"; gene_status "KNOWN"; gene_name "Egfl8"; transcript_type "protein_coding"; transcript_status "KNOWN"; transcript_name "Egfl8-201"; exon_number "3"; exon_id "ENSMUSE00001311702.1"; talon_gene "47177"; talon_transcript "123220"; talon_exon "636742"; ccdsid "CCDS28651.1"; exon_status "KNOWN"; level "2"; protein_id "ENSMUSP00000094958.3"; source "HAVANA"; tag "appris_alternative_2";
chr17	HAVANA	exon	34614669	34614778	.	-	.	gene_id "ENSMUSG00000015467.14"; transcript_id "ENSMUST00000015611.13"; gene_type "protein_coding"; gene_status "KNOWN"; gene_name "Egfl8"; transcript_type "protein_coding"; transcript_status "KNOWN"; transcript_name "Egfl8-201"; exon_number "4"; exon_id "ENSMUSE00001259834.1"; talon_gene "47177"; talon_transcript "123220"; talon_exon "636744"; ccdsid "CCDS28651.1"; exon_status "KNOWN"; level "2"; protein_id "ENSMUSP00000094958.3"; source "HAVANA"; tag "appris_alternative_2";
chr17	HAVANA	exon	34614484	34614579	.	-	.	gene_id "ENSMUSG00000015467.14"; transcript_id "ENSMUST00000015611.13"; gene_type "protein_coding"; gene_status "KNOWN"; gene_name "Egfl8"; transcript_type "protein_coding"; transcript_status "KNOWN"; transcript_name "Egfl8-201"; exon_number "5"; exon_id "ENSMUSE00001288553.1"; talon_gene "47177"; talon_transcript "123220"; talon_exon "636746"; ccdsid "CCDS28651.1"; exon_status "KNOWN"; level "2"; protein_id "ENSMUSP00000094958.3"; source "HAVANA"; tag "appris_alternative_2";
chr17	HAVANA	exon	34614170	34614340	.	-	.	gene_id "ENSMUSG00000015467.14"; transcript_id "ENSMUST00000015611.13"; gene_type "protein_coding"; gene_status "KNOWN"; gene_name "Egfl8"; transcript_type "protein_coding"; transcript_status "KNOWN"; transcript_name "Egfl8-201"; exon_number "6"; exon_id "ENSMUSE00001248471.1"; talon_gene "47177"; talon_transcript "123220"; talon_exon "636731"; ccdsid "CCDS28651.1"; exon_status "KNOWN"; level "2"; protein_id "ENSMUSP00000094958.3"; source "HAVANA"; tag "appris_alternative_2";
chr17	HAVANA	exon	34614009	34614091	.	-	.	gene_id "ENSMUSG00000015467.14"; transcript_id "ENSMUST00000015611.13"; gene_type "protein_coding"; gene_status "KNOWN"; gene_name "Egfl8"; transcript_type "protein_coding"; transcript_status "KNOWN"; transcript_name "Egfl8-201"; exon_number "7"; exon_id "ENSMUSE00001223899.1"; talon_gene "47177"; talon_transcript "123220"; talon_exon "636733"; ccdsid "CCDS28651.1"; exon_status "KNOWN"; level "2"; protein_id "ENSMUSP00000094958.3"; source "HAVANA"; tag "appris_alternative_2";
chr17	HAVANA	exon	34613777	34613930	.	-	.	gene_id "ENSMUSG00000015467.14"; transcript_id "ENSMUST00000015611.13"; gene_type "protein_coding"; gene_status "KNOWN"; gene_name "Egfl8"; transcript_type "protein_coding"; transcript_status "KNOWN"; transcript_name "Egfl8-201"; exon_number "8"; exon_id "ENSMUSE00001294728.1"; talon_gene "47177"; talon_transcript "123220"; talon_exon "636735"; ccdsid "CCDS28651.1"; exon_status "KNOWN"; level "2"; protein_id "ENSMUSP00000015611.7"; source "HAVANA"; tag "CCDS";
chr17	HAVANA	exon	34613354	34613581	.	-	.	gene_id "ENSMUSG00000015467.14"; transcript_id "ENSMUST00000015611.13"; gene_type "protein_coding"; gene_status "KNOWN"; gene_name "Egfl8"; transcript_type "protein_coding"; transcript_status "KNOWN"; transcript_name "Egfl8-201"; exon_number "9"; exon_id "ENSMUSE00000887587.1"; talon_gene "47177"; talon_transcript "123220"; talon_exon "636751"; ccdsid "CCDS28651.1"; exon_status "KNOWN"; level "2"; protein_id "ENSMUSP00000015611.7"; source "HAVANA"; tag "CCDS";
chr17	HAVANA	gene	34616662	34628039	.	-	.	gene_id "ENSMUSG00000015474.16"; gene_name "Ppt2"; gene_status "KNOWN"; gene_type "protein_coding"; talon_gene "47179"; havana_gene "OTTMUSG00000035857.10"; level "2"; tag "overlapping_locus";
chr17	HAVANA	transcript	34616662	34627435	.	-	.	gene_id "ENSMUSG00000015474.16"; transcript_id "ENSMUST00000171121.8"; gene_name "Ppt2"; gene_status "KNOWN"; gene_type "protein_coding"; transcript_type "protein_coding"; transcript_status "KNOWN"; transcript_name "Ppt2-209"; talon_gene "47179"; talon_transcript "123225"; ccdsid "CCDS28652.1"; havana_transcript "OTTMUST00000091878.2"; level "2"; protein_id "ENSMUSP00000127745.2"; source "HAVANA"; tag "CCDS"; transcript_support_level "5";
chr17	HAVANA	exon	34627325	34627435	.	-	.	gene_id "ENSMUSG00000015474.16"; transcript_id "ENSMUST00000171121.8"; gene_type "protein_coding"; gene_status "KNOWN"; gene_name "Ppt2"; transcript_type "protein_coding"; transcript_status "KNOWN"; transcript_name "Ppt2-209"; exon_number "1"; exon_id "ENSMUSE00000896217.2"; talon_gene "47179"; talon_transcript "123225"; talon_exon "636778"; ccdsid "CCDS28652.1"; exon_status "KNOWN"; level "2"; protein_id "ENSMUSP00000127745.2"; source "HAVANA"; tag "CCDS";
chr17	HAVANA	exon	34626805	34626995	.	-	.	gene_id "ENSMUSG00000015474.16"; transcript_id "ENSMUST00000171121.8"; gene_type "protein_coding"; gene_status "KNOWN"; gene_name "Ppt2"; transcript_type "protein_coding"; transcript_status "KNOWN"; transcript_name "Ppt2-209"; exon_number "2"; exon_id "ENSMUSE00001269454.1"; talon_gene "47179"; talon_transcript "123225"; talon_exon "636762"; ccdsid "CCDS28652.1"; exon_status "KNOWN"; level "2"; protein_id "ENSMUSP00000127745.2"; source "HAVANA"; tag "readthrough_transcript";
chr17	HAVANA	exon	34626459	34626612	.	-	.	gene_id "ENSMUSG00000015474.16"; transcript_id "ENSMUST00000171121.8"; gene_type "protein_coding"; gene_status "KNOWN"; gene_name "Ppt2"; transcript_type "protein_coding"; transcript_status "KNOWN"; transcript_name "Ppt2-209"; exon_number "3"; exon_id "ENSMUSE00001280408.1"; talon_gene "47179"; talon_transcript "123225"; talon_exon "636764"; ccdsid "CCDS28652.1"; exon_status "KNOWN"; level "2"; protein_id "ENSMUSP00000127745.2"; source "HAVANA"; tag "readthrough_transcript";
chr17	HAVANA	exon	34625836	34625931	.	-	.	gene_id "ENSMUSG00000015474.16"; transcript_id "ENSMUST00000171121.8"; gene_type "protein_coding"; gene_status "KNOWN"; gene_name "Ppt2"; transcript_type "protein_coding"; transcript_status "KNOWN"; transcript_name "Ppt2-209"; exon_number "4"; exon_id "ENSMUSE00001214354.1"; talon_gene "47179"; talon_transcript "123225"; talon_exon "636766"; ccdsid "CCDS28652.1"; exon_status "KNOWN"; level "2"; protein_id "ENSMUSP00000127745.2"; source "HAVANA"; tag "readthrough_transcript";
chr17	HAVANA	exon	34625637	34625744	.	-	.	gene_id "ENSMUSG00000015474.16"; transcript_id "ENSMUST00000171121.8"; gene_type "protein_coding"; gene_status "KNOWN"; gene_name "Ppt2"; transcript_type "protein_coding"; transcript_status "KNOWN"; transcript_name "Ppt2-209"; exon_number "5"; exon_id "ENSMUSE00001255981.1"; talon_gene "47179"; talon_transcript "123225"; talon_exon "636768"; ccdsid "CCDS28652.1"; exon_status "KNOWN"; level "2"; protein_id "ENSMUSP00000127745.2"; source "HAVANA"; tag "readthrough_transcript";
chr17	HAVANA	exon	34623031	34623114	.	-	.	gene_id "ENSMUSG00000015474.16"; transcript_id "ENSMUST00000171121.8"; gene_type "protein_coding"; gene_status "KNOWN"; gene_name "Ppt2"; transcript_type "protein_coding"; transcript_status "KNOWN"; transcript_name "Ppt2-209"; exon_number "6"; exon_id "ENSMUSE00001308463.1"; talon_gene "47179"; talon_transcript "123225"; talon_exon "636770"; ccdsid "CCDS28652.1"; exon_status "KNOWN"; level "2"; protein_id "ENSMUSP00000127745.2"; source "HAVANA"; tag "readthrough_transcript";
chr17	HAVANA	exon	34622851	34622935	.	-	.	gene_id "ENSMUSG00000015474.16"; transcript_id "ENSMUST00000171121.8"; gene_type "protein_coding"; gene_status "KNOWN"; gene_name "Ppt2"; transcript_type "protein_coding"; transcript_status "KNOWN"; transcript_name "Ppt2-209"; exon_number "7"; exon_id "ENSMUSE00001254347.1"; talon_gene "47179"; talon_transcript "123225"; talon_exon "636772"; ccdsid "CCDS28652.1"; exon_status "KNOWN"; level "2"; protein_id "ENSMUSP00000127745.2"; source "HAVANA"; tag "readthrough_transcript";
chr17	HAVANA	exon	34617664	34617718	.	-	.	gene_id "ENSMUSG00000015474.16"; transcript_id "ENSMUST00000171121.8"; gene_type "protein_coding"; gene_status "KNOWN"; gene_name "Ppt2"; transcript_type "protein_coding"; transcript_status "KNOWN"; transcript_name "Ppt2-209"; exon_number "8"; exon_id "ENSMUSE00001253327.1"; talon_gene "47179"; talon_transcript "123225"; talon_exon "636774"; ccdsid "CCDS28652.1"; exon_status "KNOWN"; level "2"; protein_id "ENSMUSP00000127745.2"; source "HAVANA"; tag "readthrough_transcript";
chr17	HAVANA	exon	34616662	34617487	.	-	.	gene_id "ENSMUSG00000015474.16"; transcript_id "ENSMUST00000171121.8"; gene_type "protein_coding"; gene_status "KNOWN"; gene_name "Ppt2"; transcript_type "protein_coding"; transcript_status "KNOWN"; transcript_name "Ppt2-209"; exon_number "9"; exon_id "ENSMUSE00000934444.1"; talon_gene "47179"; talon_transcript "123225"; talon_exon "636781"; ccdsid "CCDS28652.1"; exon_status "KNOWN"; level "2"; protein_id "ENSMUSP00000127745.2"; source "HAVANA"; tag "CCDS";
chr17	HAVANA	transcript	34616663	34627377	.	-	.	gene_id "ENSMUSG00000015474.16"; transcript_id "ENSMUST00000064953.14"; gene_name "Ppt2"; gene_status "KNOWN"; gene_type "protein_coding"; transcript_type "protein_coding"; transcript_status "KNOWN"; transcript_name "Ppt2-201"; talon_gene "47179"; talon_transcript "123226"; ccdsid "CCDS28652.1"; havana_transcript "OTTMUST00000091877.2"; level "2"; protein_id "ENSMUSP00000068071.8"; source "HAVANA"; tag "CCDS"; transcript_support_level "1";
chr17	HAVANA	exon	34627247	34627377	.	-	.	gene_id "ENSMUSG00000015474.16"; transcript_id "ENSMUST00000064953.14"; gene_type "protein_coding"; gene_status "KNOWN"; gene_name "Ppt2"; transcript_type "protein_coding"; transcript_status "KNOWN"; transcript_name "Ppt2-201"; exon_number "1"; exon_id "ENSMUSE00000707275.2"; talon_gene "47179"; talon_transcript "123226"; talon_exon "636782"; ccdsid "CCDS28652.1"; exon_status "KNOWN"; level "2"; protein_id "ENSMUSP00000068071.8"; source "HAVANA"; tag "CCDS";
chr17	HAVANA	exon	34626805	34626995	.	-	.	gene_id "ENSMUSG00000015474.16"; transcript_id "ENSMUST00000064953.14"; gene_type "protein_coding"; gene_status "KNOWN"; gene_name "Ppt2"; transcript_type "protein_coding"; transcript_status "KNOWN"; transcript_name "Ppt2-201"; exon_number "2"; exon_id "ENSMUSE00001269454.1"; talon_gene "47179"; talon_transcript "123226"; talon_exon "636762"; ccdsid "CCDS28652.1"; exon_status "KNOWN"; level "2"; protein_id "ENSMUSP00000127745.2"; source "HAVANA"; tag "readthrough_transcript";
chr17	HAVANA	exon	34626459	34626612	.	-	.	gene_id "ENSMUSG00000015474.16"; transcript_id "ENSMUST00000064953.14"; gene_type "protein_coding"; gene_status "KNOWN"; gene_name "Ppt2"; transcript_type "protein_coding"; transcript_status "KNOWN"; transcript_name "Ppt2-201"; exon_number "3"; exon_id "ENSMUSE00001280408.1"; talon_gene "47179"; talon_transcript "123226"; talon_exon "636764"; ccdsid "CCDS28652.1"; exon_status "KNOWN"; level "2"; protein_id "ENSMUSP00000127745.2"; source "HAVANA"; tag "readthrough_transcript";
chr17	HAVANA	exon	34625836	34625931	.	-	.	gene_id "ENSMUSG00000015474.16"; transcript_id "ENSMUST00000064953.14"; gene_type "protein_coding"; gene_status "KNOWN"; gene_name "Ppt2"; transcript_type "protein_coding"; transcript_status "KNOWN"; transcript_name "Ppt2-201"; exon_number "4"; exon_id "ENSMUSE00001214354.1"; talon_gene "47179"; talon_transcript "123226"; talon_exon "636766"; ccdsid "CCDS28652.1"; exon_status "KNOWN"; level "2"; protein_id "ENSMUSP00000127745.2"; source "HAVANA"; tag "readthrough_transcript";
chr17	HAVANA	exon	34625637	34625744	.	-	.	gene_id "ENSMUSG00000015474.16"; transcript_id "ENSMUST00000064953.14"; gene_type "protein_coding"; gene_status "KNOWN"; gene_name "Ppt2"; transcript_type "protein_coding"; transcript_status "KNOWN"; transcript_name "Ppt2-201"; exon_number "5"; exon_id "ENSMUSE00001255981.1"; talon_gene "47179"; talon_transcript "123226"; talon_exon "636768"; ccdsid "CCDS28652.1"; exon_status "KNOWN"; level "2"; protein_id "ENSMUSP00000127745.2"; source "HAVANA"; tag "readthrough_transcript";
chr17	HAVANA	exon	34623031	34623114	.	-	.	gene_id "ENSMUSG00000015474.16"; transcript_id "ENSMUST00000064953.14"; gene_type "protein_coding"; gene_status "KNOWN"; gene_name "Ppt2"; transcript_type "protein_coding"; transcript_status "KNOWN"; transcript_name "Ppt2-201"; exon_number "6"; exon_id "ENSMUSE00001308463.1"; talon_gene "47179"; talon_transcript "123226"; talon_exon "636770"; ccdsid "CCDS28652.1"; exon_status "KNOWN"; level "2"; protein_id "ENSMUSP00000127745.2"; source "HAVANA"; tag "readthrough_transcript";
chr17	HAVANA	exon	34622851	34622935	.	-	.	gene_id "ENSMUSG00000015474.16"; transcript_id "ENSMUST00000064953.14"; gene_type "protein_coding"; gene_status "KNOWN"; gene_name "Ppt2"; transcript_type "protein_coding"; transcript_status "KNOWN"; transcript_name "Ppt2-201"; exon_number "7"; exon_id "ENSMUSE00001254347.1"; talon_gene "47179"; talon_transcript "123226"; talon_exon "636772"; ccdsid "CCDS28652.1"; exon_status "KNOWN"; level "2"; protein_id "ENSMUSP00000127745.2"; source "HAVANA"; tag "readthrough_transcript";
chr17	HAVANA	exon	34617664	34617718	.	-	.	gene_id "ENSMUSG00000015474.16"; transcript_id "ENSMUST00000064953.14"; gene_type "protein_coding"; gene_status "KNOWN"; gene_name "Ppt2"; transcript_type "protein_coding"; transcript_status "KNOWN"; transcript_name "Ppt2-201"; exon_number "8"; exon_id "ENSMUSE00001253327.1"; talon_gene "47179"; talon_transcript "123226"; talon_exon "636774"; ccdsid "CCDS28652.1"; exon_status "KNOWN"; level "2"; protein_id "ENSMUSP00000127745.2"; source "HAVANA"; tag "readthrough_transcript";
chr17	HAVANA	exon	34616663	34617487	.	-	.	gene_id "ENSMUSG00000015474.16"; transcript_id "ENSMUST00000064953.14"; gene_type "protein_coding"; gene_status "KNOWN"; gene_name "Ppt2"; transcript_type "protein_coding"; transcript_status "KNOWN"; transcript_name "Ppt2-201"; exon_number "9"; exon_id "ENSMUSE00000899556.1"; talon_gene "47179"; talon_transcript "123226"; talon_exon "636784"; ccdsid "CCDS28652.1"; exon_status "KNOWN"; level "2"; protein_id "ENSMUSP00000068071.8"; source "HAVANA"; tag "CCDS";
chr17	HAVANA	transcript	34616664	34627148	.	-	.	gene_id "ENSMUSG00000015474.16"; transcript_id "ENSMUST00000171376.7"; gene_name "Ppt2"; gene_status "KNOWN"; gene_type "protein_coding"; transcript_type "protein_coding"; transcript_status "KNOWN"; transcript_name "Ppt2-210"; talon_gene "47179"; talon_transcript "123227"; ccdsid "CCDS28652.1"; havana_transcript "OTTMUST00000091876.5"; level "2"; protein_id "ENSMUSP00000131243.1"; source "HAVANA"; tag "CCDS"; transcript_support_level "1";
chr17	HAVANA	exon	34626805	34627148	.	-	.	gene_id "ENSMUSG00000015474.16"; transcript_id "ENSMUST00000171376.7"; gene_type "protein_coding"; gene_status "KNOWN"; gene_name "Ppt2"; transcript_type "protein_coding"; transcript_status "KNOWN"; transcript_name "Ppt2-210"; exon_number "1"; exon_id "ENSMUSE00000910770.1"; talon_gene "47179"; talon_transcript "123227"; talon_exon "636785"; ccdsid "CCDS28652.1"; exon_status "KNOWN"; level "2"; protein_id "ENSMUSP00000131243.1"; source "HAVANA"; tag "CCDS";
chr17	HAVANA	exon	34626459	34626612	.	-	.	gene_id "ENSMUSG00000015474.16"; transcript_id "ENSMUST00000171376.7"; gene_type "protein_coding"; gene_status "KNOWN"; gene_name "Ppt2"; transcript_type "protein_coding"; transcript_status "KNOWN"; transcript_name "Ppt2-210"; exon_number "2"; exon_id "ENSMUSE00001280408.1"; talon_gene "47179"; talon_transcript "123227"; talon_exon "636764"; ccdsid "CCDS28652.1"; exon_status "KNOWN"; level "2"; protein_id "ENSMUSP00000127745.2"; source "HAVANA"; tag "readthrough_transcript";
chr17	HAVANA	exon	34625836	34625931	.	-	.	gene_id "ENSMUSG00000015474.16"; transcript_id "ENSMUST00000171376.7"; gene_type "protein_coding"; gene_status "KNOWN"; gene_name "Ppt2"; transcript_type "protein_coding"; transcript_status "KNOWN"; transcript_name "Ppt2-210"; exon_number "3"; exon_id "ENSMUSE00001214354.1"; talon_gene "47179"; talon_transcript "123227"; talon_exon "636766"; ccdsid "CCDS28652.1"; exon_status "KNOWN"; level "2"; protein_id "ENSMUSP00000127745.2"; source "HAVANA"; tag "readthrough_transcript";
chr17	HAVANA	exon	34625637	34625744	.	-	.	gene_id "ENSMUSG00000015474.16"; transcript_id "ENSMUST00000171376.7"; gene_type "protein_coding"; gene_status "KNOWN"; gene_name "Ppt2"; transcript_type "protein_coding"; transcript_status "KNOWN"; transcript_name "Ppt2-210"; exon_number "4"; exon_id "ENSMUSE00001255981.1"; talon_gene "47179"; talon_transcript "123227"; talon_exon "636768"; ccdsid "CCDS28652.1"; exon_status "KNOWN"; level "2"; protein_id "ENSMUSP00000127745.2"; source "HAVANA"; tag "readthrough_transcript";
chr17	HAVANA	exon	34623031	34623114	.	-	.	gene_id "ENSMUSG00000015474.16"; transcript_id "ENSMUST00000171376.7"; gene_type "protein_coding"; gene_status "KNOWN"; gene_name "Ppt2"; transcript_type "protein_coding"; transcript_status "KNOWN"; transcript_name "Ppt2-210"; exon_number "5"; exon_id "ENSMUSE00001308463.1"; talon_gene "47179"; talon_transcript "123227"; talon_exon "636770"; ccdsid "CCDS28652.1"; exon_status "KNOWN"; level "2"; protein_id "ENSMUSP00000127745.2"; source "HAVANA"; tag "readthrough_transcript";
chr17	HAVANA	exon	34622851	34622935	.	-	.	gene_id "ENSMUSG00000015474.16"; transcript_id "ENSMUST00000171376.7"; gene_type "protein_coding"; gene_status "KNOWN"; gene_name "Ppt2"; transcript_type "protein_coding"; transcript_status "KNOWN"; transcript_name "Ppt2-210"; exon_number "6"; exon_id "ENSMUSE00001254347.1"; talon_gene "47179"; talon_transcript "123227"; talon_exon "636772"; ccdsid "CCDS28652.1"; exon_status "KNOWN"; level "2"; protein_id "ENSMUSP00000127745.2"; source "HAVANA"; tag "readthrough_transcript";
chr17	HAVANA	exon	34617664	34617718	.	-	.	gene_id "ENSMUSG00000015474.16"; transcript_id "ENSMUST00000171376.7"; gene_type "protein_coding"; gene_status "KNOWN"; gene_name "Ppt2"; transcript_type "protein_coding"; transcript_status "KNOWN"; transcript_name "Ppt2-210"; exon_number "7"; exon_id "ENSMUSE00001253327.1"; talon_gene "47179"; talon_transcript "123227"; talon_exon "636774"; ccdsid "CCDS28652.1"; exon_status "KNOWN"; level "2"; protein_id "ENSMUSP00000127745.2"; source "HAVANA"; tag "readthrough_transcript";
chr17	HAVANA	exon	34616664	34617487	.	-	.	gene_id "ENSMUSG00000015474.16"; transcript_id "ENSMUST00000171376.7"; gene_type "protein_coding"; gene_status "KNOWN"; gene_name "Ppt2"; transcript_type "protein_coding"; transcript_status "KNOWN"; transcript_name "Ppt2-210"; exon_number "8"; exon_id "ENSMUSE00000427266.4"; talon_gene "47179"; talon_transcript "123227"; talon_exon "636786"; ccdsid "CCDS28652.1"; exon_status "KNOWN"; level "2"; protein_id "ENSMUSP00000131243.1"; source "HAVANA"; tag "CCDS";
chr17	HAVANA	transcript	34617229	34628039	.	-	.	gene_id "ENSMUSG00000015474.16"; transcript_id "ENSMUST00000166040.8"; gene_name "Ppt2"; gene_status "KNOWN"; gene_type "protein_coding"; transcript_type "protein_coding"; transcript_status "KNOWN"; transcript_name "Ppt2-202"; talon_gene "47179"; talon_transcript "123230"; ccdsid "CCDS28652.1"; havana_transcript "OTTMUST00000091909.1"; level "2"; protein_id "ENSMUSP00000132006.2"; source "HAVANA"; tag "CCDS"; transcript_support_level "3";
chr17	HAVANA	exon	34627933	34628039	.	-	.	gene_id "ENSMUSG00000015474.16"; transcript_id "ENSMUST00000166040.8"; gene_type "protein_coding"; gene_status "KNOWN"; gene_name "Ppt2"; transcript_type "protein_coding"; transcript_status "KNOWN"; transcript_name "Ppt2-202"; exon_number "1"; exon_id "ENSMUSE00000903741.1"; talon_gene "47179"; talon_transcript "123230"; talon_exon "636791"; ccdsid "CCDS28652.1"; exon_status "KNOWN"; level "2"; protein_id "ENSMUSP00000132006.2"; source "HAVANA"; tag "CCDS";
chr17	HAVANA	exon	34626805	34626995	.	-	.	gene_id "ENSMUSG00000015474.16"; transcript_id "ENSMUST00000166040.8"; gene_type "protein_coding"; gene_status "KNOWN"; gene_name "Ppt2"; transcript_type "protein_coding"; transcript_status "KNOWN"; transcript_name "Ppt2-202"; exon_number "2"; exon_id "ENSMUSE00001269454.1"; talon_gene "47179"; talon_transcript "123230"; talon_exon "636762"; ccdsid "CCDS28652.1"; exon_status "KNOWN"; level "2"; protein_id "ENSMUSP00000127745.2"; source "HAVANA"; tag "readthrough_transcript";
chr17	HAVANA	exon	34626459	34626612	.	-	.	gene_id "ENSMUSG00000015474.16"; transcript_id "ENSMUST00000166040.8"; gene_type "protein_coding"; gene_status "KNOWN"; gene_name "Ppt2"; transcript_type "protein_coding"; transcript_status "KNOWN"; transcript_name "Ppt2-202"; exon_number "3"; exon_id "ENSMUSE00001280408.1"; talon_gene "47179"; talon_transcript "123230"; talon_exon "636764"; ccdsid "CCDS28652.1"; exon_status "KNOWN"; level "2"; protein_id "ENSMUSP00000127745.2"; source "HAVANA"; tag "readthrough_transcript";
chr17	HAVANA	exon	34625836	34625931	.	-	.	gene_id "ENSMUSG00000015474.16"; transcript_id "ENSMUST00000166040.8"; gene_type "protein_coding"; gene_status "KNOWN"; gene_name "Ppt2"; transcript_type "protein_coding"; transcript_status "KNOWN"; transcript_name "Ppt2-202"; exon_number "4"; exon_id "ENSMUSE00001214354.1"; talon_gene "47179"; talon_transcript "123230"; talon_exon "636766"; ccdsid "CCDS28652.1"; exon_status "KNOWN"; level "2"; protein_id "ENSMUSP00000127745.2"; source "HAVANA"; tag "readthrough_transcript";
chr17	HAVANA	exon	34625637	34625744	.	-	.	gene_id "ENSMUSG00000015474.16"; transcript_id "ENSMUST00000166040.8"; gene_type "protein_coding"; gene_status "KNOWN"; gene_name "Ppt2"; transcript_type "protein_coding"; transcript_status "KNOWN"; transcript_name "Ppt2-202"; exon_number "5"; exon_id "ENSMUSE00001255981.1"; talon_gene "47179"; talon_transcript "123230"; talon_exon "636768"; ccdsid "CCDS28652.1"; exon_status "KNOWN"; level "2"; protein_id "ENSMUSP00000127745.2"; source "HAVANA"; tag "readthrough_transcript";
chr17	HAVANA	exon	34623031	34623114	.	-	.	gene_id "ENSMUSG00000015474.16"; transcript_id "ENSMUST00000166040.8"; gene_type "protein_coding"; gene_status "KNOWN"; gene_name "Ppt2"; transcript_type "protein_coding"; transcript_status "KNOWN"; transcript_name "Ppt2-202"; exon_number "6"; exon_id "ENSMUSE00001308463.1"; talon_gene "47179"; talon_transcript "123230"; talon_exon "636770"; ccdsid "CCDS28652.1"; exon_status "KNOWN"; level "2"; protein_id "ENSMUSP00000127745.2"; source "HAVANA"; tag "readthrough_transcript";
chr17	HAVANA	exon	34622851	34622935	.	-	.	gene_id "ENSMUSG00000015474.16"; transcript_id "ENSMUST00000166040.8"; gene_type "protein_coding"; gene_status "KNOWN"; gene_name "Ppt2"; transcript_type "protein_coding"; transcript_status "KNOWN"; transcript_name "Ppt2-202"; exon_number "7"; exon_id "ENSMUSE00001254347.1"; talon_gene "47179"; talon_transcript "123230"; talon_exon "636772"; ccdsid "CCDS28652.1"; exon_status "KNOWN"; level "2"; protein_id "ENSMUSP00000127745.2"; source "HAVANA"; tag "readthrough_transcript";
chr17	HAVANA	exon	34617664	34617718	.	-	.	gene_id "ENSMUSG00000015474.16"; transcript_id "ENSMUST00000166040.8"; gene_type "protein_coding"; gene_status "KNOWN"; gene_name "Ppt2"; transcript_type "protein_coding"; transcript_status "KNOWN"; transcript_name "Ppt2-202"; exon_number "8"; exon_id "ENSMUSE00001253327.1"; talon_gene "47179"; talon_transcript "123230"; talon_exon "636774"; ccdsid "CCDS28652.1"; exon_status "KNOWN"; level "2"; protein_id "ENSMUSP00000127745.2"; source "HAVANA"; tag "readthrough_transcript";
chr17	HAVANA	exon	34617229	34617487	.	-	.	gene_id "ENSMUSG00000015474.16"; transcript_id "ENSMUST00000166040.8"; gene_type "protein_coding"; gene_status "KNOWN"; gene_name "Ppt2"; transcript_type "protein_coding"; transcript_status "KNOWN"; transcript_name "Ppt2-202"; exon_number "9"; exon_id "ENSMUSE00000937443.1"; talon_gene "47179"; talon_transcript "123230"; talon_exon "636789"; ccdsid "CCDS28652.1"; exon_status "KNOWN"; level "2"; protein_id "ENSMUSP00000132339.2"; source "HAVANA"; tag "CCDS";
chr17	HAVANA	gene	34631404	34632397	.	+	.	gene_id "ENSMUSG00000015476.6"; gene_name "Prrt1"; gene_status "KNOWN"; gene_type "protein_coding"; talon_gene "47180"; havana_gene "OTTMUSG00000018397.2"; level "2";
chr17	HAVANA	transcript	34631404	34632397	.	+	.	gene_id "ENSMUSG00000015476.6"; transcript_id "ENSMUST00000172945.1"; gene_name "Prrt1"; gene_status "KNOWN"; gene_type "protein_coding"; transcript_type "retained_intron"; transcript_status "KNOWN"; transcript_name "Prrt1-202"; talon_gene "47180"; talon_transcript "123236"; havana_transcript "OTTMUST00000095425.1"; level "2"; source "HAVANA"; transcript_support_level "2";
chr17	HAVANA	exon	34631404	34631955	.	+	.	gene_id "ENSMUSG00000015476.6"; transcript_id "ENSMUST00000172945.1"; gene_type "protein_coding"; gene_status "KNOWN"; gene_name "Prrt1"; transcript_type "retained_intron"; transcript_status "KNOWN"; transcript_name "Prrt1-202"; exon_number "1"; exon_id "ENSMUSE00000934061.1"; talon_gene "47180"; talon_transcript "123236"; talon_exon "636811"; exon_status "KNOWN"; level "2"; source "HAVANA";
chr17	HAVANA	exon	34632084	34632397	.	+	.	gene_id "ENSMUSG00000015476.6"; transcript_id "ENSMUST00000172945.1"; gene_type "protein_coding"; gene_status "KNOWN"; gene_name "Prrt1"; transcript_type "retained_intron"; transcript_status "KNOWN"; transcript_name "Prrt1-202"; exon_number "2"; exon_id "ENSMUSE00000939282.1"; talon_gene "47180"; talon_transcript "123236"; talon_exon "636812"; exon_status "KNOWN"; level "2"; source "HAVANA";
chr17	HAVANA	gene	34644764	34645322	.	+	.	gene_id "ENSMUSG00000033739.8"; gene_name "Fkbpl"; gene_status "KNOWN"; gene_type "protein_coding"; talon_gene "47182"; havana_gene "OTTMUSG00000037080.3"; level "2";
chr17	HAVANA	transcript	34644764	34646324	.	+	.	gene_id "ENSMUSG00000033739.8"; transcript_id "ENSMUST00000036720.8"; gene_name "Fkbpl"; gene_status "KNOWN"; gene_type "protein_coding"; transcript_type "protein_coding"; transcript_status "KNOWN"; transcript_name "Fkbpl-201"; talon_gene "47182"; talon_transcript "123238"; ccdsid "CCDS28654.1"; havana_transcript "OTTMUST00000095427.1"; level "2"; protein_id "ENSMUSP00000037273.8"; source "HAVANA"; tag "CCDS"; transcript_support_level "1";
chr17	HAVANA	exon	34644764	34644953	.	+	.	gene_id "ENSMUSG00000033739.8"; transcript_id "ENSMUST00000036720.8"; gene_type "protein_coding"; gene_status "KNOWN"; gene_name "Fkbpl"; transcript_type "protein_coding"; transcript_status "KNOWN"; transcript_name "Fkbpl-201"; exon_number "1"; exon_id "ENSMUSE00000944925.1"; talon_gene "47182"; talon_transcript "123238"; talon_exon "636816"; ccdsid "CCDS28654.1"; exon_status "KNOWN"; level "2"; protein_id "ENSMUSP00000037273.8"; source "HAVANA"; tag "CCDS";
chr17	HAVANA	exon	34645245	34646324	.	+	.	gene_id "ENSMUSG00000033739.8"; transcript_id "ENSMUST00000036720.8"; gene_type "protein_coding"; gene_status "KNOWN"; gene_name "Fkbpl"; transcript_type "protein_coding"; transcript_status "KNOWN"; transcript_name "Fkbpl-201"; exon_number "2"; exon_id "ENSMUSE00000292196.9"; talon_gene "47182"; talon_transcript "123238"; talon_exon "636818"; ccdsid "CCDS28654.1"; exon_status "KNOWN"; level "2"; protein_id "ENSMUSP00000037273.8"; source "HAVANA"; tag "CCDS";
chr17	HAVANA	transcript	34644841	34645322	.	+	.	gene_id "ENSMUSG00000033739.8"; transcript_id "ENSMUST00000174796.1"; gene_name "Fkbpl"; gene_status "KNOWN"; gene_type "protein_coding"; transcript_type "protein_coding"; transcript_status "KNOWN"; transcript_name "Fkbpl-202"; talon_gene "47182"; talon_transcript "123239"; havana_transcript "OTTMUST00000095428.3"; level "2"; protein_id "ENSMUSP00000133960.1"; source "HAVANA"; tag "cds_end_NF"; transcript_support_level "3";
chr17	HAVANA	exon	34644841	34644953	.	+	.	gene_id "ENSMUSG00000033739.8"; transcript_id "ENSMUST00000174796.1"; gene_type "protein_coding"; gene_status "KNOWN"; gene_name "Fkbpl"; transcript_type "protein_coding"; transcript_status "KNOWN"; transcript_name "Fkbpl-202"; exon_number "1"; exon_id "ENSMUSE00000427596.8"; talon_gene "47182"; talon_transcript "123239"; talon_exon "636819"; exon_status "KNOWN"; level "2"; protein_id "ENSMUSP00000133960.1"; source "HAVANA"; tag "cds_end_NF";
chr17	HAVANA	exon	34645179	34645322	.	+	.	gene_id "ENSMUSG00000033739.8"; transcript_id "ENSMUST00000174796.1"; gene_type "protein_coding"; gene_status "KNOWN"; gene_name "Fkbpl"; transcript_type "protein_coding"; transcript_status "KNOWN"; transcript_name "Fkbpl-202"; exon_number "2"; exon_id "ENSMUSE00000931999.1"; talon_gene "47182"; talon_transcript "123239"; talon_exon "636821"; exon_status "KNOWN"; level "2"; protein_id "ENSMUSP00000133960.1"; source "HAVANA"; tag "cds_end_NF";
chr17	HAVANA	gene	34647146	34655074	.	+	.	gene_id "ENSMUSG00000015461.15"; gene_name "Atf6b"; gene_status "KNOWN"; gene_type "protein_coding"; talon_gene "47183"; havana_gene "OTTMUSG00000037081.2"; level "2";
chr17	HAVANA	transcript	34647146	34655074	.	+	.	gene_id "ENSMUSG00000015461.15"; transcript_id "ENSMUST00000015605.14"; gene_name "Atf6b"; gene_status "KNOWN"; gene_type "protein_coding"; transcript_type "protein_coding"; transcript_status "KNOWN"; transcript_name "Atf6b-201"; talon_gene "47183"; talon_transcript "123240"; ccdsid "CCDS28655.2"; havana_transcript "OTTMUST00000095429.2"; level "2"; protein_id "ENSMUSP00000015605.9"; source "HAVANA"; tag "CCDS"; transcript_support_level "1";
chr17	HAVANA	exon	34647146	34647316	.	+	.	gene_id "ENSMUSG00000015461.15"; transcript_id "ENSMUST00000015605.14"; gene_type "protein_coding"; gene_status "KNOWN"; gene_name "Atf6b"; transcript_type "protein_coding"; transcript_status "KNOWN"; transcript_name "Atf6b-201"; exon_number "1"; exon_id "ENSMUSE00000927107.1"; talon_gene "47183"; talon_transcript "123240"; talon_exon "636822"; ccdsid "CCDS28655.2"; exon_status "KNOWN"; level "2"; protein_id "ENSMUSP00000015605.9"; source "HAVANA"; tag "CCDS";
chr17	HAVANA	exon	34647660	34647739	.	+	.	gene_id "ENSMUSG00000015461.15"; transcript_id "ENSMUST00000015605.14"; gene_type "protein_coding"; gene_status "KNOWN"; gene_name "Atf6b"; transcript_type "protein_coding"; transcript_status "KNOWN"; transcript_name "Atf6b-201"; exon_number "2"; exon_id "ENSMUSE00000141210.3"; talon_gene "47183"; talon_transcript "123240"; talon_exon "636824"; ccdsid "CCDS28655.2"; exon_status "KNOWN"; level "2"; protein_id "ENSMUSP00000015605.9"; source "HAVANA"; tag "CCDS";
chr17	HAVANA	exon	34648219	34648297	.	+	.	gene_id "ENSMUSG00000015461.15"; transcript_id "ENSMUST00000015605.14"; gene_type "protein_coding"; gene_status "KNOWN"; gene_name "Atf6b"; transcript_type "protein_coding"; transcript_status "KNOWN"; transcript_name "Atf6b-201"; exon_number "3"; exon_id "ENSMUSE00001236193.1"; talon_gene "47183"; talon_transcript "123240"; talon_exon "636826"; ccdsid "CCDS28655.2"; exon_status "KNOWN"; level "2"; protein_id "ENSMUSP00000015605.9"; source "HAVANA"; tag "CCDS";
chr17	HAVANA	exon	34648577	34648668	.	+	.	gene_id "ENSMUSG00000015461.15"; transcript_id "ENSMUST00000015605.14"; gene_type "protein_coding"; gene_status "KNOWN"; gene_name "Atf6b"; transcript_type "protein_coding"; transcript_status "KNOWN"; transcript_name "Atf6b-201"; exon_number "4"; exon_id "ENSMUSE00001247933.1"; talon_gene "47183"; talon_transcript "123240"; talon_exon "636828"; ccdsid "CCDS28655.2"; exon_status "KNOWN"; level "2"; protein_id "ENSMUSP00000015605.9"; source "HAVANA"; tag "CCDS";
chr17	HAVANA	exon	34649118	34649253	.	+	.	gene_id "ENSMUSG00000015461.15"; transcript_id "ENSMUST00000015605.14"; gene_type "protein_coding"; gene_status "KNOWN"; gene_name "Atf6b"; transcript_type "protein_coding"; transcript_status "KNOWN"; transcript_name "Atf6b-201"; exon_number "5"; exon_id "ENSMUSE00000141209.3"; talon_gene "47183"; talon_transcript "123240"; talon_exon "636830"; ccdsid "CCDS28655.2"; exon_status "KNOWN"; level "2"; protein_id "ENSMUSP00000015605.9"; source "HAVANA"; tag "CCDS";
chr17	HAVANA	exon	34650301	34650386	.	+	.	gene_id "ENSMUSG00000015461.15"; transcript_id "ENSMUST00000015605.14"; gene_type "protein_coding"; gene_status "KNOWN"; gene_name "Atf6b"; transcript_type "protein_coding"; transcript_status "KNOWN"; transcript_name "Atf6b-201"; exon_number "6"; exon_id "ENSMUSE00000141222.3"; talon_gene "47183"; talon_transcript "123240"; talon_exon "636832"; ccdsid "CCDS28655.2"; exon_status "KNOWN"; level "2"; protein_id "ENSMUSP00000015605.9"; source "HAVANA"; tag "CCDS";
chr17	HAVANA	exon	34650500	34650635	.	+	.	gene_id "ENSMUSG00000015461.15"; transcript_id "ENSMUST00000015605.14"; gene_type "protein_coding"; gene_status "KNOWN"; gene_name "Atf6b"; transcript_type "protein_coding"; transcript_status "KNOWN"; transcript_name "Atf6b-201"; exon_number "7"; exon_id "ENSMUSE00000141234.3"; talon_gene "47183"; talon_transcript "123240"; talon_exon "636834"; ccdsid "CCDS28655.2"; exon_status "KNOWN"; level "2"; protein_id "ENSMUSP00000015605.9"; source "HAVANA"; tag "CCDS";
chr17	HAVANA	exon	34650720	34650851	.	+	.	gene_id "ENSMUSG00000015461.15"; transcript_id "ENSMUST00000015605.14"; gene_type "protein_coding"; gene_status "KNOWN"; gene_name "Atf6b"; transcript_type "protein_coding"; transcript_status "KNOWN"; transcript_name "Atf6b-201"; exon_number "8"; exon_id "ENSMUSE00000141218.3"; talon_gene "47183"; talon_transcript "123240"; talon_exon "636836"; ccdsid "CCDS28655.2"; exon_status "KNOWN"; level "2"; protein_id "ENSMUSP00000015605.9"; source "HAVANA"; tag "CCDS";
chr17	HAVANA	exon	34650986	34651119	.	+	.	gene_id "ENSMUSG00000015461.15"; transcript_id "ENSMUST00000015605.14"; gene_type "protein_coding"; gene_status "KNOWN"; gene_name "Atf6b"; transcript_type "protein_coding"; transcript_status "KNOWN"; transcript_name "Atf6b-201"; exon_number "9"; exon_id "ENSMUSE00000141212.3"; talon_gene "47183"; talon_transcript "123240"; talon_exon "636838"; ccdsid "CCDS28655.2"; exon_status "KNOWN"; level "2"; protein_id "ENSMUSP00000015605.9"; source "HAVANA"; tag "CCDS";
chr17	HAVANA	exon	34651562	34651747	.	+	.	gene_id "ENSMUSG00000015461.15"; transcript_id "ENSMUST00000015605.14"; gene_type "protein_coding"; gene_status "KNOWN"; gene_name "Atf6b"; transcript_type "protein_coding"; transcript_status "KNOWN"; transcript_name "Atf6b-201"; exon_number "10"; exon_id "ENSMUSE00000141220.3"; talon_gene "47183"; talon_transcript "123240"; talon_exon "636840"; ccdsid "CCDS28655.2"; exon_status "KNOWN"; level "2"; protein_id "ENSMUSP00000015605.9"; source "HAVANA"; tag "CCDS";
chr17	HAVANA	exon	34651830	34651921	.	+	.	gene_id "ENSMUSG00000015461.15"; transcript_id "ENSMUST00000015605.14"; gene_type "protein_coding"; gene_status "KNOWN"; gene_name "Atf6b"; transcript_type "protein_coding"; transcript_status "KNOWN"; transcript_name "Atf6b-201"; exon_number "11"; exon_id "ENSMUSE00000141238.3"; talon_gene "47183"; talon_transcript "123240"; talon_exon "636842"; ccdsid "CCDS28655.2"; exon_status "KNOWN"; level "2"; protein_id "ENSMUSP00000015605.9"; source "HAVANA"; tag "CCDS";
chr17	HAVANA	exon	34652648	34652827	.	+	.	gene_id "ENSMUSG00000015461.15"; transcript_id "ENSMUST00000015605.14"; gene_type "protein_coding"; gene_status "KNOWN"; gene_name "Atf6b"; transcript_type "protein_coding"; transcript_status "KNOWN"; transcript_name "Atf6b-201"; exon_number "12"; exon_id "ENSMUSE00000141232.3"; talon_gene "47183"; talon_transcript "123240"; talon_exon "636844"; ccdsid "CCDS28655.2"; exon_status "KNOWN"; level "2"; protein_id "ENSMUSP00000015605.9"; source "HAVANA"; tag "CCDS";
chr17	HAVANA	exon	34652989	34653096	.	+	.	gene_id "ENSMUSG00000015461.15"; transcript_id "ENSMUST00000015605.14"; gene_type "protein_coding"; gene_status "KNOWN"; gene_name "Atf6b"; transcript_type "protein_coding"; transcript_status "KNOWN"; transcript_name "Atf6b-201"; exon_number "13"; exon_id "ENSMUSE00000141236.3"; talon_gene "47183"; talon_transcript "123240"; talon_exon "636846"; ccdsid "CCDS28655.2"; exon_status "KNOWN"; level "2"; protein_id "ENSMUSP00000015605.9"; source "HAVANA"; tag "CCDS";
chr17	HAVANA	exon	34653214	34653295	.	+	.	gene_id "ENSMUSG00000015461.15"; transcript_id "ENSMUST00000015605.14"; gene_type "protein_coding"; gene_status "KNOWN"; gene_name "Atf6b"; transcript_type "protein_coding"; transcript_status "KNOWN"; transcript_name "Atf6b-201"; exon_number "14"; exon_id "ENSMUSE00000141230.3"; talon_gene "47183"; talon_transcript "123240"; talon_exon "636848"; ccdsid "CCDS28655.2"; exon_status "KNOWN"; level "2"; protein_id "ENSMUSP00000015605.9"; source "HAVANA"; tag "CCDS";
chr17	HAVANA	exon	34653502	34653572	.	+	.	gene_id "ENSMUSG00000015461.15"; transcript_id "ENSMUST00000015605.14"; gene_type "protein_coding"; gene_status "KNOWN"; gene_name "Atf6b"; transcript_type "protein_coding"; transcript_status "KNOWN"; transcript_name "Atf6b-201"; exon_number "15"; exon_id "ENSMUSE00000141224.3"; talon_gene "47183"; talon_transcript "123240"; talon_exon "636850"; ccdsid "CCDS28655.2"; exon_status "KNOWN"; level "2"; protein_id "ENSMUSP00000015605.9"; source "HAVANA"; tag "CCDS";
chr17	HAVANA	exon	34653704	34653815	.	+	.	gene_id "ENSMUSG00000015461.15"; transcript_id "ENSMUST00000015605.14"; gene_type "protein_coding"; gene_status "KNOWN"; gene_name "Atf6b"; transcript_type "protein_coding"; transcript_status "KNOWN"; transcript_name "Atf6b-201"; exon_number "16"; exon_id "ENSMUSE00000141226.3"; talon_gene "47183"; talon_transcript "123240"; talon_exon "636852"; ccdsid "CCDS28655.2"; exon_status "KNOWN"; level "2"; protein_id "ENSMUSP00000015605.9"; source "HAVANA"; tag "CCDS";
chr17	HAVANA	exon	34653921	34654005	.	+	.	gene_id "ENSMUSG00000015461.15"; transcript_id "ENSMUST00000015605.14"; gene_type "protein_coding"; gene_status "KNOWN"; gene_name "Atf6b"; transcript_type "protein_coding"; transcript_status "KNOWN"; transcript_name "Atf6b-201"; exon_number "17"; exon_id "ENSMUSE00000141216.3"; talon_gene "47183"; talon_transcript "123240"; talon_exon "636854"; ccdsid "CCDS28655.2"; exon_status "KNOWN"; level "2"; protein_id "ENSMUSP00000015605.9"; source "HAVANA"; tag "CCDS";
chr17	HAVANA	exon	34654471	34655074	.	+	.	gene_id "ENSMUSG00000015461.15"; transcript_id "ENSMUST00000015605.14"; gene_type "protein_coding"; gene_status "KNOWN"; gene_name "Atf6b"; transcript_type "protein_coding"; transcript_status "KNOWN"; transcript_name "Atf6b-201"; exon_number "18"; exon_id "ENSMUSE00000361572.7"; talon_gene "47183"; talon_transcript "123240"; talon_exon "636856"; ccdsid "CCDS28655.2"; exon_status "KNOWN"; level "2"; protein_id "ENSMUSP00000015605.9"; source "HAVANA"; tag "CCDS";
chr17	HAVANA	gene	34728380	34743882	.	-	.	gene_id "ENSMUSG00000073418.4"; gene_name "C4b"; gene_status "KNOWN"; gene_type "protein_coding"; talon_gene "47187"; havana_gene "OTTMUSG00000037255.1"; level "2";
chr17	HAVANA	transcript	34728380	34743882	.	-	.	gene_id "ENSMUSG00000073418.4"; transcript_id "ENSMUST00000069507.8"; gene_name "C4b"; gene_status "KNOWN"; gene_type "protein_coding"; transcript_type "protein_coding"; transcript_status "KNOWN"; transcript_name "C4b-201"; talon_gene "47187"; talon_transcript "123250"; ccdsid "CCDS28657.1"; havana_transcript "OTTMUST00000096077.1"; level "2"; protein_id "ENSMUSP00000069418.8"; source "HAVANA"; tag "CCDS"; transcript_support_level "1";
chr17	HAVANA	exon	34743762	34743882	.	-	.	gene_id "ENSMUSG00000073418.4"; transcript_id "ENSMUST00000069507.8"; gene_type "protein_coding"; gene_status "KNOWN"; gene_name "C4b"; transcript_type "protein_coding"; transcript_status "KNOWN"; transcript_name "C4b-201"; exon_number "1"; exon_id "ENSMUSE00000608198.4"; talon_gene "47187"; talon_transcript "123250"; talon_exon "636973"; ccdsid "CCDS28657.1"; exon_status "KNOWN"; level "2"; protein_id "ENSMUSP00000069418.8"; source "HAVANA"; tag "CCDS";
chr17	HAVANA	exon	34743469	34743661	.	-	.	gene_id "ENSMUSG00000073418.4"; transcript_id "ENSMUST00000069507.8"; gene_type "protein_coding"; gene_status "KNOWN"; gene_name "C4b"; transcript_type "protein_coding"; transcript_status "KNOWN"; transcript_name "C4b-201"; exon_number "2"; exon_id "ENSMUSE00001009647.1"; talon_gene "47187"; talon_transcript "123250"; talon_exon "636975"; ccdsid "CCDS28657.1"; exon_status "KNOWN"; level "2"; protein_id "ENSMUSP00000069418.8"; source "HAVANA"; tag "CCDS";
chr17	HAVANA	exon	34742811	34743012	.	-	.	gene_id "ENSMUSG00000073418.4"; transcript_id "ENSMUST00000069507.8"; gene_type "protein_coding"; gene_status "KNOWN"; gene_name "C4b"; transcript_type "protein_coding"; transcript_status "KNOWN"; transcript_name "C4b-201"; exon_number "3"; exon_id "ENSMUSE00001072123.1"; talon_gene "47187"; talon_transcript "123250"; talon_exon "636977"; ccdsid "CCDS28657.1"; exon_status "KNOWN"; level "2"; protein_id "ENSMUSP00000069418.8"; source "HAVANA"; tag "CCDS";
chr17	HAVANA	exon	34742532	34742602	.	-	.	gene_id "ENSMUSG00000073418.4"; transcript_id "ENSMUST00000069507.8"; gene_type "protein_coding"; gene_status "KNOWN"; gene_name "C4b"; transcript_type "protein_coding"; transcript_status "KNOWN"; transcript_name "C4b-201"; exon_number "4"; exon_id "ENSMUSE00001073518.1"; talon_gene "47187"; talon_transcript "123250"; talon_exon "636979"; ccdsid "CCDS28657.1"; exon_status "KNOWN"; level "2"; protein_id "ENSMUSP00000069418.8"; source "HAVANA"; tag "CCDS";
chr17	HAVANA	exon	34742364	34742452	.	-	.	gene_id "ENSMUSG00000073418.4"; transcript_id "ENSMUST00000069507.8"; gene_type "protein_coding"; gene_status "KNOWN"; gene_name "C4b"; transcript_type "protein_coding"; transcript_status "KNOWN"; transcript_name "C4b-201"; exon_number "5"; exon_id "ENSMUSE00001058980.1"; talon_gene "47187"; talon_transcript "123250"; talon_exon "636981"; ccdsid "CCDS28657.1"; exon_status "KNOWN"; level "2"; protein_id "ENSMUSP00000069418.8"; source "HAVANA"; tag "CCDS";
chr17	HAVANA	exon	34741988	34742070	.	-	.	gene_id "ENSMUSG00000073418.4"; transcript_id "ENSMUST00000069507.8"; gene_type "protein_coding"; gene_status "KNOWN"; gene_name "C4b"; transcript_type "protein_coding"; transcript_status "KNOWN"; transcript_name "C4b-201"; exon_number "6"; exon_id "ENSMUSE00001064849.1"; talon_gene "47187"; talon_transcript "123250"; talon_exon "636983"; ccdsid "CCDS28657.1"; exon_status "KNOWN"; level "2"; protein_id "ENSMUSP00000069418.8"; source "HAVANA"; tag "CCDS";
chr17	HAVANA	exon	34741791	34741887	.	-	.	gene_id "ENSMUSG00000073418.4"; transcript_id "ENSMUST00000069507.8"; gene_type "protein_coding"; gene_status "KNOWN"; gene_name "C4b"; transcript_type "protein_coding"; transcript_status "KNOWN"; transcript_name "C4b-201"; exon_number "7"; exon_id "ENSMUSE00000967015.1"; talon_gene "47187"; talon_transcript "123250"; talon_exon "636985"; ccdsid "CCDS28657.1"; exon_status "KNOWN"; level "2"; protein_id "ENSMUSP00000069418.8"; source "HAVANA"; tag "CCDS";
chr17	HAVANA	exon	34741170	34741275	.	-	.	gene_id "ENSMUSG00000073418.4"; transcript_id "ENSMUST00000069507.8"; gene_type "protein_coding"; gene_status "KNOWN"; gene_name "C4b"; transcript_type "protein_coding"; transcript_status "KNOWN"; transcript_name "C4b-201"; exon_number "8"; exon_id "ENSMUSE00000977882.1"; talon_gene "47187"; talon_transcript "123250"; talon_exon "636987"; ccdsid "CCDS28657.1"; exon_status "KNOWN"; level "2"; protein_id "ENSMUSP00000069418.8"; source "HAVANA"; tag "CCDS";
chr17	HAVANA	exon	34740962	34741094	.	-	.	gene_id "ENSMUSG00000073418.4"; transcript_id "ENSMUST00000069507.8"; gene_type "protein_coding"; gene_status "KNOWN"; gene_name "C4b"; transcript_type "protein_coding"; transcript_status "KNOWN"; transcript_name "C4b-201"; exon_number "9"; exon_id "ENSMUSE00001081823.1"; talon_gene "47187"; talon_transcript "123250"; talon_exon "636989"; ccdsid "CCDS28657.1"; exon_status "KNOWN"; level "2"; protein_id "ENSMUSP00000069418.8"; source "HAVANA"; tag "CCDS";
chr17	HAVANA	exon	34740529	34740644	.	-	.	gene_id "ENSMUSG00000073418.4"; transcript_id "ENSMUST00000069507.8"; gene_type "protein_coding"; gene_status "KNOWN"; gene_name "C4b"; transcript_type "protein_coding"; transcript_status "KNOWN"; transcript_name "C4b-201"; exon_number "10"; exon_id "ENSMUSE00001085525.1"; talon_gene "47187"; talon_transcript "123250"; talon_exon "636991"; ccdsid "CCDS28657.1"; exon_status "KNOWN"; level "2"; protein_id "ENSMUSP00000069418.8"; source "HAVANA"; tag "CCDS";
chr17	HAVANA	exon	34740267	34740443	.	-	.	gene_id "ENSMUSG00000073418.4"; transcript_id "ENSMUST00000069507.8"; gene_type "protein_coding"; gene_status "KNOWN"; gene_name "C4b"; transcript_type "protein_coding"; transcript_status "KNOWN"; transcript_name "C4b-201"; exon_number "11"; exon_id "ENSMUSE00000990366.1"; talon_gene "47187"; talon_transcript "123250"; talon_exon "636993"; ccdsid "CCDS28657.1"; exon_status "KNOWN"; level "2"; protein_id "ENSMUSP00000069418.8"; source "HAVANA"; tag "CCDS";
chr17	HAVANA	exon	34739936	34740121	.	-	.	gene_id "ENSMUSG00000073418.4"; transcript_id "ENSMUST00000069507.8"; gene_type "protein_coding"; gene_status "KNOWN"; gene_name "C4b"; transcript_type "protein_coding"; transcript_status "KNOWN"; transcript_name "C4b-201"; exon_number "12"; exon_id "ENSMUSE00001093622.1"; talon_gene "47187"; talon_transcript "123250"; talon_exon "636995"; ccdsid "CCDS28657.1"; exon_status "KNOWN"; level "2"; protein_id "ENSMUSP00000069418.8"; source "HAVANA"; tag "CCDS";
chr17	HAVANA	exon	34739655	34739840	.	-	.	gene_id "ENSMUSG00000073418.4"; transcript_id "ENSMUST00000069507.8"; gene_type "protein_coding"; gene_status "KNOWN"; gene_name "C4b"; transcript_type "protein_coding"; transcript_status "KNOWN"; transcript_name "C4b-201"; exon_number "13"; exon_id "ENSMUSE00001062352.1"; talon_gene "47187"; talon_transcript "123250"; talon_exon "636997"; ccdsid "CCDS28657.1"; exon_status "KNOWN"; level "2"; protein_id "ENSMUSP00000069418.8"; source "HAVANA"; tag "CCDS";
chr17	HAVANA	exon	34738843	34739001	.	-	.	gene_id "ENSMUSG00000073418.4"; transcript_id "ENSMUST00000069507.8"; gene_type "protein_coding"; gene_status "KNOWN"; gene_name "C4b"; transcript_type "protein_coding"; transcript_status "KNOWN"; transcript_name "C4b-201"; exon_number "14"; exon_id "ENSMUSE00000970654.1"; talon_gene "47187"; talon_transcript "123250"; talon_exon "636999"; ccdsid "CCDS28657.1"; exon_status "KNOWN"; level "2"; protein_id "ENSMUSP00000069418.8"; source "HAVANA"; tag "CCDS";
chr17	HAVANA	exon	34737633	34737759	.	-	.	gene_id "ENSMUSG00000073418.4"; transcript_id "ENSMUST00000069507.8"; gene_type "protein_coding"; gene_status "KNOWN"; gene_name "C4b"; transcript_type "protein_coding"; transcript_status "KNOWN"; transcript_name "C4b-201"; exon_number "15"; exon_id "ENSMUSE00001062743.1"; talon_gene "47187"; talon_transcript "123250"; talon_exon "637001"; ccdsid "CCDS28657.1"; exon_status "KNOWN"; level "2"; protein_id "ENSMUSP00000069418.8"; source "HAVANA"; tag "CCDS";
chr17	HAVANA	exon	34736895	34736969	.	-	.	gene_id "ENSMUSG00000073418.4"; transcript_id "ENSMUST00000069507.8"; gene_type "protein_coding"; gene_status "KNOWN"; gene_name "C4b"; transcript_type "protein_coding"; transcript_status "KNOWN"; transcript_name "C4b-201"; exon_number "16"; exon_id "ENSMUSE00001067895.1"; talon_gene "47187"; talon_transcript "123250"; talon_exon "637003"; ccdsid "CCDS28657.1"; exon_status "KNOWN"; level "2"; protein_id "ENSMUSP00000069418.8"; source "HAVANA"; tag "CCDS";
chr17	HAVANA	exon	34736447	34736641	.	-	.	gene_id "ENSMUSG00000073418.4"; transcript_id "ENSMUST00000069507.8"; gene_type "protein_coding"; gene_status "KNOWN"; gene_name "C4b"; transcript_type "protein_coding"; transcript_status "KNOWN"; transcript_name "C4b-201"; exon_number "17"; exon_id "ENSMUSE00000999572.1"; talon_gene "47187"; talon_transcript "123250"; talon_exon "637005"; ccdsid "CCDS28657.1"; exon_status "KNOWN"; level "2"; protein_id "ENSMUSP00000069418.8"; source "HAVANA"; tag "CCDS";
chr17	HAVANA	exon	34736240	34736354	.	-	.	gene_id "ENSMUSG00000073418.4"; transcript_id "ENSMUST00000069507.8"; gene_type "protein_coding"; gene_status "KNOWN"; gene_name "C4b"; transcript_type "protein_coding"; transcript_status "KNOWN"; transcript_name "C4b-201"; exon_number "18"; exon_id "ENSMUSE00000447837.3"; talon_gene "47187"; talon_transcript "123250"; talon_exon "637007"; ccdsid "CCDS28657.1"; exon_status "KNOWN"; level "2"; protein_id "ENSMUSP00000069418.8"; source "HAVANA"; tag "CCDS";
chr17	HAVANA	exon	34736065	34736135	.	-	.	gene_id "ENSMUSG00000073418.4"; transcript_id "ENSMUST00000069507.8"; gene_type "protein_coding"; gene_status "KNOWN"; gene_name "C4b"; transcript_type "protein_coding"; transcript_status "KNOWN"; transcript_name "C4b-201"; exon_number "19"; exon_id "ENSMUSE00000987814.1"; talon_gene "47187"; talon_transcript "123250"; talon_exon "637009"; ccdsid "CCDS28657.1"; exon_status "KNOWN"; level "2"; protein_id "ENSMUSP00000069418.8"; source "HAVANA"; tag "CCDS";
chr17	HAVANA	exon	34735736	34735875	.	-	.	gene_id "ENSMUSG00000073418.4"; transcript_id "ENSMUST00000069507.8"; gene_type "protein_coding"; gene_status "KNOWN"; gene_name "C4b"; transcript_type "protein_coding"; transcript_status "KNOWN"; transcript_name "C4b-201"; exon_number "20"; exon_id "ENSMUSE00000657581.1"; talon_gene "47187"; talon_transcript "123250"; talon_exon "637011"; ccdsid "CCDS28657.1"; exon_status "KNOWN"; level "2"; protein_id "ENSMUSP00000069418.8"; source "HAVANA"; tag "CCDS";
chr17	HAVANA	exon	34735404	34735607	.	-	.	gene_id "ENSMUSG00000073418.4"; transcript_id "ENSMUST00000069507.8"; gene_type "protein_coding"; gene_status "KNOWN"; gene_name "C4b"; transcript_type "protein_coding"; transcript_status "KNOWN"; transcript_name "C4b-201"; exon_number "21"; exon_id "ENSMUSE00001252850.1"; talon_gene "47187"; talon_transcript "123250"; talon_exon "637013"; ccdsid "CCDS28657.1"; exon_status "KNOWN"; level "2"; protein_id "ENSMUSP00000069418.8"; source "HAVANA"; tag "CCDS";
chr17	HAVANA	exon	34734877	34734928	.	-	.	gene_id "ENSMUSG00000073418.4"; transcript_id "ENSMUST00000069507.8"; gene_type "protein_coding"; gene_status "KNOWN"; gene_name "C4b"; transcript_type "protein_coding"; transcript_status "KNOWN"; transcript_name "C4b-201"; exon_number "22"; exon_id "ENSMUSE00001283322.1"; talon_gene "47187"; talon_transcript "123250"; talon_exon "637015"; ccdsid "CCDS28657.1"; exon_status "KNOWN"; level "2"; protein_id "ENSMUSP00000069418.8"; source "HAVANA"; tag "CCDS";
chr17	HAVANA	exon	34734701	34734790	.	-	.	gene_id "ENSMUSG00000073418.4"; transcript_id "ENSMUST00000069507.8"; gene_type "protein_coding"; gene_status "KNOWN"; gene_name "C4b"; transcript_type "protein_coding"; transcript_status "KNOWN"; transcript_name "C4b-201"; exon_number "23"; exon_id "ENSMUSE00001230264.1"; talon_gene "47187"; talon_transcript "123250"; talon_exon "637017"; ccdsid "CCDS28657.1"; exon_status "KNOWN"; level "2"; protein_id "ENSMUSP00000069418.8"; source "HAVANA"; tag "CCDS";
chr17	HAVANA	exon	34734366	34734575	.	-	.	gene_id "ENSMUSG00000073418.4"; transcript_id "ENSMUST00000069507.8"; gene_type "protein_coding"; gene_status "KNOWN"; gene_name "C4b"; transcript_type "protein_coding"; transcript_status "KNOWN"; transcript_name "C4b-201"; exon_number "24"; exon_id "ENSMUSE00000608216.1"; talon_gene "47187"; talon_transcript "123250"; talon_exon "637019"; ccdsid "CCDS28657.1"; exon_status "KNOWN"; level "2"; protein_id "ENSMUSP00000069418.8"; source "HAVANA"; tag "CCDS";
chr17	HAVANA	exon	34734132	34734207	.	-	.	gene_id "ENSMUSG00000073418.4"; transcript_id "ENSMUST00000069507.8"; gene_type "protein_coding"; gene_status "KNOWN"; gene_name "C4b"; transcript_type "protein_coding"; transcript_status "KNOWN"; transcript_name "C4b-201"; exon_number "25"; exon_id "ENSMUSE00000608215.1"; talon_gene "47187"; talon_transcript "123250"; talon_exon "637021"; ccdsid "CCDS28657.1"; exon_status "KNOWN"; level "2"; protein_id "ENSMUSP00000069418.8"; source "HAVANA"; tag "CCDS";
chr17	HAVANA	exon	34733872	34734028	.	-	.	gene_id "ENSMUSG00000073418.4"; transcript_id "ENSMUST00000069507.8"; gene_type "protein_coding"; gene_status "KNOWN"; gene_name "C4b"; transcript_type "protein_coding"; transcript_status "KNOWN"; transcript_name "C4b-201"; exon_number "26"; exon_id "ENSMUSE00001041567.1"; talon_gene "47187"; talon_transcript "123250"; talon_exon "637023"; ccdsid "CCDS28657.1"; exon_status "KNOWN"; level "2"; protein_id "ENSMUSP00000069418.8"; source "HAVANA"; tag "CCDS";
chr17	HAVANA	exon	34733660	34733776	.	-	.	gene_id "ENSMUSG00000073418.4"; transcript_id "ENSMUST00000069507.8"; gene_type "protein_coding"; gene_status "KNOWN"; gene_name "C4b"; transcript_type "protein_coding"; transcript_status "KNOWN"; transcript_name "C4b-201"; exon_number "27"; exon_id "ENSMUSE00000992329.1"; talon_gene "47187"; talon_transcript "123250"; talon_exon "637025"; ccdsid "CCDS28657.1"; exon_status "KNOWN"; level "2"; protein_id "ENSMUSP00000069418.8"; source "HAVANA"; tag "CCDS";
chr17	HAVANA	exon	34733400	34733571	.	-	.	gene_id "ENSMUSG00000073418.4"; transcript_id "ENSMUST00000069507.8"; gene_type "protein_coding"; gene_status "KNOWN"; gene_name "C4b"; transcript_type "protein_coding"; transcript_status "KNOWN"; transcript_name "C4b-201"; exon_number "28"; exon_id "ENSMUSE00001056426.1"; talon_gene "47187"; talon_transcript "123250"; talon_exon "637027"; ccdsid "CCDS28657.1"; exon_status "KNOWN"; level "2"; protein_id "ENSMUSP00000069418.8"; source "HAVANA"; tag "CCDS";
chr17	HAVANA	exon	34732973	34733205	.	-	.	gene_id "ENSMUSG00000073418.4"; transcript_id "ENSMUST00000069507.8"; gene_type "protein_coding"; gene_status "KNOWN"; gene_name "C4b"; transcript_type "protein_coding"; transcript_status "KNOWN"; transcript_name "C4b-201"; exon_number "29"; exon_id "ENSMUSE00001035380.1"; talon_gene "47187"; talon_transcript "123250"; talon_exon "637029"; ccdsid "CCDS28657.1"; exon_status "KNOWN"; level "2"; protein_id "ENSMUSP00000069418.8"; source "HAVANA"; tag "CCDS";
chr17	HAVANA	exon	34732724	34732891	.	-	.	gene_id "ENSMUSG00000073418.4"; transcript_id "ENSMUST00000069507.8"; gene_type "protein_coding"; gene_status "KNOWN"; gene_name "C4b"; transcript_type "protein_coding"; transcript_status "KNOWN"; transcript_name "C4b-201"; exon_number "30"; exon_id "ENSMUSE00001092209.1"; talon_gene "47187"; talon_transcript "123250"; talon_exon "637031"; ccdsid "CCDS28657.1"; exon_status "KNOWN"; level "2"; protein_id "ENSMUSP00000069418.8"; source "HAVANA"; tag "CCDS";
chr17	HAVANA	exon	34732170	34732229	.	-	.	gene_id "ENSMUSG00000073418.4"; transcript_id "ENSMUST00000069507.8"; gene_type "protein_coding"; gene_status "KNOWN"; gene_name "C4b"; transcript_type "protein_coding"; transcript_status "KNOWN"; transcript_name "C4b-201"; exon_number "31"; exon_id "ENSMUSE00001051766.1"; talon_gene "47187"; talon_transcript "123250"; talon_exon "637033"; ccdsid "CCDS28657.1"; exon_status "KNOWN"; level "2"; protein_id "ENSMUSP00000069418.8"; source "HAVANA"; tag "CCDS";
chr17	HAVANA	exon	34731076	34731169	.	-	.	gene_id "ENSMUSG00000073418.4"; transcript_id "ENSMUST00000069507.8"; gene_type "protein_coding"; gene_status "KNOWN"; gene_name "C4b"; transcript_type "protein_coding"; transcript_status "KNOWN"; transcript_name "C4b-201"; exon_number "32"; exon_id "ENSMUSE00001058933.1"; talon_gene "47187"; talon_transcript "123250"; talon_exon "637035"; ccdsid "CCDS28657.1"; exon_status "KNOWN"; level "2"; protein_id "ENSMUSP00000069418.8"; source "HAVANA"; tag "CCDS";
chr17	HAVANA	exon	34730809	34730989	.	-	.	gene_id "ENSMUSG00000073418.4"; transcript_id "ENSMUST00000069507.8"; gene_type "protein_coding"; gene_status "KNOWN"; gene_name "C4b"; transcript_type "protein_coding"; transcript_status "KNOWN"; transcript_name "C4b-201"; exon_number "33"; exon_id "ENSMUSE00000608207.1"; talon_gene "47187"; talon_transcript "123250"; talon_exon "637037"; ccdsid "CCDS28657.1"; exon_status "KNOWN"; level "2"; protein_id "ENSMUSP00000069418.8"; source "HAVANA"; tag "CCDS";
chr17	HAVANA	exon	34730624	34730714	.	-	.	gene_id "ENSMUSG00000073418.4"; transcript_id "ENSMUST00000069507.8"; gene_type "protein_coding"; gene_status "KNOWN"; gene_name "C4b"; transcript_type "protein_coding"; transcript_status "KNOWN"; transcript_name "C4b-201"; exon_number "34"; exon_id "ENSMUSE00001007979.1"; talon_gene "47187"; talon_transcript "123250"; talon_exon "637039"; ccdsid "CCDS28657.1"; exon_status "KNOWN"; level "2"; protein_id "ENSMUSP00000069418.8"; source "HAVANA"; tag "CCDS";
chr17	HAVANA	exon	34730420	34730494	.	-	.	gene_id "ENSMUSG00000073418.4"; transcript_id "ENSMUST00000069507.8"; gene_type "protein_coding"; gene_status "KNOWN"; gene_name "C4b"; transcript_type "protein_coding"; transcript_status "KNOWN"; transcript_name "C4b-201"; exon_number "35"; exon_id "ENSMUSE00001080684.1"; talon_gene "47187"; talon_transcript "123250"; talon_exon "637041"; ccdsid "CCDS28657.1"; exon_status "KNOWN"; level "2"; protein_id "ENSMUSP00000069418.8"; source "HAVANA"; tag "CCDS";
chr17	HAVANA	exon	34729804	34729906	.	-	.	gene_id "ENSMUSG00000073418.4"; transcript_id "ENSMUST00000069507.8"; gene_type "protein_coding"; gene_status "KNOWN"; gene_name "C4b"; transcript_type "protein_coding"; transcript_status "KNOWN"; transcript_name "C4b-201"; exon_number "36"; exon_id "ENSMUSE00001054693.1"; talon_gene "47187"; talon_transcript "123250"; talon_exon "637043"; ccdsid "CCDS28657.1"; exon_status "KNOWN"; level "2"; protein_id "ENSMUSP00000069418.8"; source "HAVANA"; tag "CCDS";
chr17	HAVANA	exon	34729576	34729665	.	-	.	gene_id "ENSMUSG00000073418.4"; transcript_id "ENSMUST00000069507.8"; gene_type "protein_coding"; gene_status "KNOWN"; gene_name "C4b"; transcript_type "protein_coding"; transcript_status "KNOWN"; transcript_name "C4b-201"; exon_number "37"; exon_id "ENSMUSE00000997657.1"; talon_gene "47187"; talon_transcript "123250"; talon_exon "637045"; ccdsid "CCDS28657.1"; exon_status "KNOWN"; level "2"; protein_id "ENSMUSP00000069418.8"; source "HAVANA"; tag "CCDS";
chr17	HAVANA	exon	34729400	34729498	.	-	.	gene_id "ENSMUSG00000073418.4"; transcript_id "ENSMUST00000069507.8"; gene_type "protein_coding"; gene_status "KNOWN"; gene_name "C4b"; transcript_type "protein_coding"; transcript_status "KNOWN"; transcript_name "C4b-201"; exon_number "38"; exon_id "ENSMUSE00000998661.1"; talon_gene "47187"; talon_transcript "123250"; talon_exon "637047"; ccdsid "CCDS28657.1"; exon_status "KNOWN"; level "2"; protein_id "ENSMUSP00000069418.8"; source "HAVANA"; tag "CCDS";
chr17	HAVANA	exon	34729182	34729265	.	-	.	gene_id "ENSMUSG00000073418.4"; transcript_id "ENSMUST00000069507.8"; gene_type "protein_coding"; gene_status "KNOWN"; gene_name "C4b"; transcript_type "protein_coding"; transcript_status "KNOWN"; transcript_name "C4b-201"; exon_number "39"; exon_id "ENSMUSE00001074154.1"; talon_gene "47187"; talon_transcript "123250"; talon_exon "637049"; ccdsid "CCDS28657.1"; exon_status "KNOWN"; level "2"; protein_id "ENSMUSP00000069418.8"; source "HAVANA"; tag "CCDS";
chr17	HAVANA	exon	34728765	34728897	.	-	.	gene_id "ENSMUSG00000073418.4"; transcript_id "ENSMUST00000069507.8"; gene_type "protein_coding"; gene_status "KNOWN"; gene_name "C4b"; transcript_type "protein_coding"; transcript_status "KNOWN"; transcript_name "C4b-201"; exon_number "40"; exon_id "ENSMUSE00001033191.1"; talon_gene "47187"; talon_transcript "123250"; talon_exon "637051"; ccdsid "CCDS28657.1"; exon_status "KNOWN"; level "2"; protein_id "ENSMUSP00000069418.8"; source "HAVANA"; tag "CCDS";
chr17	HAVANA	exon	34728380	34728627	.	-	.	gene_id "ENSMUSG00000073418.4"; transcript_id "ENSMUST00000069507.8"; gene_type "protein_coding"; gene_status "KNOWN"; gene_name "C4b"; transcript_type "protein_coding"; transcript_status "KNOWN"; transcript_name "C4b-201"; exon_number "41"; exon_id "ENSMUSE00001306707.1"; talon_gene "47187"; talon_transcript "123250"; talon_exon "636972"; ccdsid "CCDS28657.1"; exon_status "KNOWN"; level "2"; protein_id "ENSMUSP00000069418.8"; source "HAVANA"; tag "CCDS";
chr17	HAVANA	gene	34823993	34836754	.	-	.	gene_id "ENSMUSG00000061207.11"; gene_name "Stk19"; gene_status "KNOWN"; gene_type "protein_coding"; talon_gene "47194"; havana_gene "OTTMUSG00000033101.1"; level "2";
chr17	HAVANA	transcript	34823993	34836945	.	-	.	gene_id "ENSMUSG00000061207.11"; transcript_id "ENSMUST00000077477.11"; gene_name "Stk19"; gene_status "KNOWN"; gene_type "protein_coding"; transcript_type "protein_coding"; transcript_status "KNOWN"; transcript_name "Stk19-201"; talon_gene "47194"; talon_transcript "123269"; ccdsid "CCDS28659.1"; havana_transcript "OTTMUST00000082714.1"; level "2"; protein_id "ENSMUSP00000076686.5"; source "HAVANA"; tag "CCDS"; transcript_support_level "1";
chr17	HAVANA	exon	34836777	34836945	.	-	.	gene_id "ENSMUSG00000061207.11"; transcript_id "ENSMUST00000077477.11"; gene_type "protein_coding"; gene_status "KNOWN"; gene_name "Stk19"; transcript_type "protein_coding"; transcript_status "KNOWN"; transcript_name "Stk19-201"; exon_number "1"; exon_id "ENSMUSE00000868222.1"; talon_gene "47194"; talon_transcript "123269"; talon_exon "637237"; ccdsid "CCDS28659.1"; exon_status "KNOWN"; level "2"; protein_id "ENSMUSP00000076686.5"; source "HAVANA"; tag "CCDS";
chr17	HAVANA	exon	34836430	34836566	.	-	.	gene_id "ENSMUSG00000061207.11"; transcript_id "ENSMUST00000077477.11"; gene_type "protein_coding"; gene_status "KNOWN"; gene_name "Stk19"; transcript_type "protein_coding"; transcript_status "KNOWN"; transcript_name "Stk19-201"; exon_number "2"; exon_id "ENSMUSE00001231445.1"; talon_gene "47194"; talon_transcript "123269"; talon_exon "637239"; ccdsid "CCDS28659.1"; exon_status "KNOWN"; level "2"; protein_id "ENSMUSP00000076686.5"; source "HAVANA"; tag "CCDS";
chr17	HAVANA	exon	34832446	34832541	.	-	.	gene_id "ENSMUSG00000061207.11"; transcript_id "ENSMUST00000077477.11"; gene_type "protein_coding"; gene_status "KNOWN"; gene_name "Stk19"; transcript_type "protein_coding"; transcript_status "KNOWN"; transcript_name "Stk19-201"; exon_number "3"; exon_id "ENSMUSE00001217719.1"; talon_gene "47194"; talon_transcript "123269"; talon_exon "637241"; ccdsid "CCDS28659.1"; exon_status "KNOWN"; level "2"; protein_id "ENSMUSP00000076686.5"; source "HAVANA"; tag "CCDS";
chr17	HAVANA	exon	34832013	34832152	.	-	.	gene_id "ENSMUSG00000061207.11"; transcript_id "ENSMUST00000077477.11"; gene_type "protein_coding"; gene_status "KNOWN"; gene_name "Stk19"; transcript_type "protein_coding"; transcript_status "KNOWN"; transcript_name "Stk19-201"; exon_number "4"; exon_id "ENSMUSE00000287456.3"; talon_gene "47194"; talon_transcript "123269"; talon_exon "637243"; ccdsid "CCDS28659.1"; exon_status "KNOWN"; level "2"; protein_id "ENSMUSP00000076686.5"; source "HAVANA"; tag "CCDS";
chr17	HAVANA	exon	34824751	34824848	.	-	.	gene_id "ENSMUSG00000061207.11"; transcript_id "ENSMUST00000077477.11"; gene_type "protein_coding"; gene_status "KNOWN"; gene_name "Stk19"; transcript_type "protein_coding"; transcript_status "KNOWN"; transcript_name "Stk19-201"; exon_number "5"; exon_id "ENSMUSE00001277499.1"; talon_gene "47194"; talon_transcript "123269"; talon_exon "637245"; ccdsid "CCDS28659.1"; exon_status "KNOWN"; level "2"; protein_id "ENSMUSP00000076686.5"; source "HAVANA"; tag "CCDS";
chr17	HAVANA	exon	34824514	34824661	.	-	.	gene_id "ENSMUSG00000061207.11"; transcript_id "ENSMUST00000077477.11"; gene_type "protein_coding"; gene_status "KNOWN"; gene_name "Stk19"; transcript_type "protein_coding"; transcript_status "KNOWN"; transcript_name "Stk19-201"; exon_number "6"; exon_id "ENSMUSE00001305530.1"; talon_gene "47194"; talon_transcript "123269"; talon_exon "637247"; ccdsid "CCDS28659.1"; exon_status "KNOWN"; level "2"; protein_id "ENSMUSP00000076686.5"; source "HAVANA"; tag "CCDS";
chr17	HAVANA	exon	34823993	34824324	.	-	.	gene_id "ENSMUSG00000061207.11"; transcript_id "ENSMUST00000077477.11"; gene_type "protein_coding"; gene_status "KNOWN"; gene_name "Stk19"; transcript_type "protein_coding"; transcript_status "KNOWN"; transcript_name "Stk19-201"; exon_number "7"; exon_id "ENSMUSE00000461989.4"; talon_gene "47194"; talon_transcript "123269"; talon_exon "637249"; ccdsid "CCDS28659.1"; exon_status "KNOWN"; level "2"; protein_id "ENSMUSP00000076686.5"; source "HAVANA"; tag "CCDS";
chr17	TALON	transcript	34823993	34836754	.	-	.	gene_id "ENSMUSG00000061207.11"; transcript_id "ENCODEMT000264771"; gene_name "Stk19"; gene_status "KNOWN"; gene_type "protein_coding"; transcript_status "NOVEL"; transcript_name "ENCODEMT000264771"; talon_gene "47194"; talon_transcript "264771"; ISM-suffix_to_IDs "123269"; ISM-suffix_transcript "TRUE"; ISM_to_IDs "123269"; ISM_transcript "TRUE";
chr17	HAVANA	exon	34836430	34836754	.	-	.	gene_id "ENSMUSG00000061207.11"; transcript_id "ENCODEMT000264771"; gene_type "protein_coding"; gene_status "KNOWN"; gene_name "Stk19"; transcript_status "NOVEL"; transcript_name "ENCODEMT000264771"; exon_number "1"; exon_id "ENSMUSE00000851144.1"; talon_gene "47194"; talon_transcript "264771"; talon_exon "637269"; exon_status "KNOWN"; level "2"; source "HAVANA";
chr17	HAVANA	exon	34832446	34832541	.	-	.	gene_id "ENSMUSG00000061207.11"; transcript_id "ENCODEMT000264771"; gene_type "protein_coding"; gene_status "KNOWN"; gene_name "Stk19"; transcript_status "NOVEL"; transcript_name "ENCODEMT000264771"; exon_number "2"; exon_id "ENSMUSE00001217719.1"; talon_gene "47194"; talon_transcript "264771"; talon_exon "637241"; ccdsid "CCDS28659.1"; exon_status "KNOWN"; level "2"; protein_id "ENSMUSP00000076686.5"; source "HAVANA"; tag "CCDS";
chr17	HAVANA	exon	34832013	34832152	.	-	.	gene_id "ENSMUSG00000061207.11"; transcript_id "ENCODEMT000264771"; gene_type "protein_coding"; gene_status "KNOWN"; gene_name "Stk19"; transcript_status "NOVEL"; transcript_name "ENCODEMT000264771"; exon_number "3"; exon_id "ENSMUSE00000287456.3"; talon_gene "47194"; talon_transcript "264771"; talon_exon "637243"; ccdsid "CCDS28659.1"; exon_status "KNOWN"; level "2"; protein_id "ENSMUSP00000076686.5"; source "HAVANA"; tag "CCDS";
chr17	HAVANA	exon	34824751	34824848	.	-	.	gene_id "ENSMUSG00000061207.11"; transcript_id "ENCODEMT000264771"; gene_type "protein_coding"; gene_status "KNOWN"; gene_name "Stk19"; transcript_status "NOVEL"; transcript_name "ENCODEMT000264771"; exon_number "4"; exon_id "ENSMUSE00001277499.1"; talon_gene "47194"; talon_transcript "264771"; talon_exon "637245"; ccdsid "CCDS28659.1"; exon_status "KNOWN"; level "2"; protein_id "ENSMUSP00000076686.5"; source "HAVANA"; tag "CCDS";
chr17	HAVANA	exon	34824514	34824661	.	-	.	gene_id "ENSMUSG00000061207.11"; transcript_id "ENCODEMT000264771"; gene_type "protein_coding"; gene_status "KNOWN"; gene_name "Stk19"; transcript_status "NOVEL"; transcript_name "ENCODEMT000264771"; exon_number "5"; exon_id "ENSMUSE00001305530.1"; talon_gene "47194"; talon_transcript "264771"; talon_exon "637247"; ccdsid "CCDS28659.1"; exon_status "KNOWN"; level "2"; protein_id "ENSMUSP00000076686.5"; source "HAVANA"; tag "CCDS";
chr17	HAVANA	exon	34823993	34824324	.	-	.	gene_id "ENSMUSG00000061207.11"; transcript_id "ENCODEMT000264771"; gene_type "protein_coding"; gene_status "KNOWN"; gene_name "Stk19"; transcript_status "NOVEL"; transcript_name "ENCODEMT000264771"; exon_number "6"; exon_id "ENSMUSE00000461989.4"; talon_gene "47194"; talon_transcript "264771"; talon_exon "637249"; ccdsid "CCDS28659.1"; exon_status "KNOWN"; level "2"; protein_id "ENSMUSP00000076686.5"; source "HAVANA"; tag "CCDS";
chr17	HAVANA	transcript	34823994	34836867	.	-	.	gene_id "ENSMUSG00000061207.11"; transcript_id "ENSMUST00000161885.7"; gene_name "Stk19"; gene_status "KNOWN"; gene_type "protein_coding"; transcript_type "nonsense_mediated_decay"; transcript_status "KNOWN"; transcript_name "Stk19-206"; talon_gene "47194"; talon_transcript "123270"; havana_transcript "OTTMUST00000082718.1"; level "2"; protein_id "ENSMUSP00000124667.1"; source "HAVANA"; tag "cds_start_NF"; transcript_support_level "3";
chr17	HAVANA	exon	34836777	34836867	.	-	.	gene_id "ENSMUSG00000061207.11"; transcript_id "ENSMUST00000161885.7"; gene_type "protein_coding"; gene_status "KNOWN"; gene_name "Stk19"; transcript_type "nonsense_mediated_decay"; transcript_status "KNOWN"; transcript_name "Stk19-206"; exon_number "1"; exon_id "ENSMUSE00000864047.1"; talon_gene "47194"; talon_transcript "123270"; talon_exon "637250"; exon_status "KNOWN"; level "2"; protein_id "ENSMUSP00000124667.1"; source "HAVANA"; tag "cds_start_NF";
chr17	HAVANA	exon	34836430	34836566	.	-	.	gene_id "ENSMUSG00000061207.11"; transcript_id "ENSMUST00000161885.7"; gene_type "protein_coding"; gene_status "KNOWN"; gene_name "Stk19"; transcript_type "nonsense_mediated_decay"; transcript_status "KNOWN"; transcript_name "Stk19-206"; exon_number "2"; exon_id "ENSMUSE00001231445.1"; talon_gene "47194"; talon_transcript "123270"; talon_exon "637239"; ccdsid "CCDS28659.1"; exon_status "KNOWN"; level "2"; protein_id "ENSMUSP00000076686.5"; source "HAVANA"; tag "CCDS";
chr17	HAVANA	exon	34824751	34824848	.	-	.	gene_id "ENSMUSG00000061207.11"; transcript_id "ENSMUST00000161885.7"; gene_type "protein_coding"; gene_status "KNOWN"; gene_name "Stk19"; transcript_type "nonsense_mediated_decay"; transcript_status "KNOWN"; transcript_name "Stk19-206"; exon_number "3"; exon_id "ENSMUSE00001277499.1"; talon_gene "47194"; talon_transcript "123270"; talon_exon "637245"; ccdsid "CCDS28659.1"; exon_status "KNOWN"; level "2"; protein_id "ENSMUSP00000076686.5"; source "HAVANA"; tag "CCDS";
chr17	HAVANA	exon	34824514	34824661	.	-	.	gene_id "ENSMUSG00000061207.11"; transcript_id "ENSMUST00000161885.7"; gene_type "protein_coding"; gene_status "KNOWN"; gene_name "Stk19"; transcript_type "nonsense_mediated_decay"; transcript_status "KNOWN"; transcript_name "Stk19-206"; exon_number "4"; exon_id "ENSMUSE00001305530.1"; talon_gene "47194"; talon_transcript "123270"; talon_exon "637247"; ccdsid "CCDS28659.1"; exon_status "KNOWN"; level "2"; protein_id "ENSMUSP00000076686.5"; source "HAVANA"; tag "CCDS";
chr17	HAVANA	exon	34823994	34824324	.	-	.	gene_id "ENSMUSG00000061207.11"; transcript_id "ENSMUST00000161885.7"; gene_type "protein_coding"; gene_status "KNOWN"; gene_name "Stk19"; transcript_type "nonsense_mediated_decay"; transcript_status "KNOWN"; transcript_name "Stk19-206"; exon_number "5"; exon_id "ENSMUSE00000867022.1"; talon_gene "47194"; talon_transcript "123270"; talon_exon "637252"; exon_status "KNOWN"; level "2"; protein_id "ENSMUSP00000124667.1"; source "HAVANA"; tag "cds_start_NF";
chr17	HAVANA	transcript	34831769	34836927	.	-	.	gene_id "ENSMUSG00000061207.11"; transcript_id "ENSMUST00000160993.1"; gene_name "Stk19"; gene_status "KNOWN"; gene_type "protein_coding"; transcript_type "retained_intron"; transcript_status "KNOWN"; transcript_name "Stk19-204"; talon_gene "47194"; talon_transcript "123275"; havana_transcript "OTTMUST00000082717.1"; level "2"; source "HAVANA"; transcript_support_level "2";
chr17	HAVANA	exon	34836777	34836927	.	-	.	gene_id "ENSMUSG00000061207.11"; transcript_id "ENSMUST00000160993.1"; gene_type "protein_coding"; gene_status "KNOWN"; gene_name "Stk19"; transcript_type "retained_intron"; transcript_status "KNOWN"; transcript_name "Stk19-204"; exon_number "1"; exon_id "ENSMUSE00000287562.7"; talon_gene "47194"; talon_transcript "123275"; talon_exon "637267"; exon_status "KNOWN"; level "2"; source "HAVANA";
chr17	HAVANA	exon	34836430	34836566	.	-	.	gene_id "ENSMUSG00000061207.11"; transcript_id "ENSMUST00000160993.1"; gene_type "protein_coding"; gene_status "KNOWN"; gene_name "Stk19"; transcript_type "retained_intron"; transcript_status "KNOWN"; transcript_name "Stk19-204"; exon_number "2"; exon_id "ENSMUSE00001231445.1"; talon_gene "47194"; talon_transcript "123275"; talon_exon "637239"; ccdsid "CCDS28659.1"; exon_status "KNOWN"; level "2"; protein_id "ENSMUSP00000076686.5"; source "HAVANA"; tag "CCDS";
chr17	HAVANA	exon	34832446	34832541	.	-	.	gene_id "ENSMUSG00000061207.11"; transcript_id "ENSMUST00000160993.1"; gene_type "protein_coding"; gene_status "KNOWN"; gene_name "Stk19"; transcript_type "retained_intron"; transcript_status "KNOWN"; transcript_name "Stk19-204"; exon_number "3"; exon_id "ENSMUSE00001217719.1"; talon_gene "47194"; talon_transcript "123275"; talon_exon "637241"; ccdsid "CCDS28659.1"; exon_status "KNOWN"; level "2"; protein_id "ENSMUSP00000076686.5"; source "HAVANA"; tag "CCDS";
chr17	HAVANA	exon	34831769	34832152	.	-	.	gene_id "ENSMUSG00000061207.11"; transcript_id "ENSMUST00000160993.1"; gene_type "protein_coding"; gene_status "KNOWN"; gene_name "Stk19"; transcript_type "retained_intron"; transcript_status "KNOWN"; transcript_name "Stk19-204"; exon_number "4"; exon_id "ENSMUSE00000868130.1"; talon_gene "47194"; talon_transcript "123275"; talon_exon "637268"; exon_status "KNOWN"; level "2"; source "HAVANA";
chr17	HAVANA	transcript	34832455	34836754	.	-	.	gene_id "ENSMUSG00000061207.11"; transcript_id "ENSMUST00000161238.1"; gene_name "Stk19"; gene_status "KNOWN"; gene_type "protein_coding"; transcript_type "retained_intron"; transcript_status "KNOWN"; transcript_name "Stk19-205"; talon_gene "47194"; talon_transcript "123276"; havana_transcript "OTTMUST00000082719.1"; level "2"; source "HAVANA"; transcript_support_level "1";
chr17	HAVANA	exon	34836430	34836754	.	-	.	gene_id "ENSMUSG00000061207.11"; transcript_id "ENSMUST00000161238.1"; gene_type "protein_coding"; gene_status "KNOWN"; gene_name "Stk19"; transcript_type "retained_intron"; transcript_status "KNOWN"; transcript_name "Stk19-205"; exon_number "1"; exon_id "ENSMUSE00000851144.1"; talon_gene "47194"; talon_transcript "123276"; talon_exon "637269"; exon_status "KNOWN"; level "2"; source "HAVANA";
chr17	HAVANA	exon	34832455	34832541	.	-	.	gene_id "ENSMUSG00000061207.11"; transcript_id "ENSMUST00000161238.1"; gene_type "protein_coding"; gene_status "KNOWN"; gene_name "Stk19"; transcript_type "retained_intron"; transcript_status "KNOWN"; transcript_name "Stk19-205"; exon_number "2"; exon_id "ENSMUSE00000871801.1"; talon_gene "47194"; talon_transcript "123276"; talon_exon "637270"; exon_status "KNOWN"; level "2"; source "HAVANA";
chr17	HAVANA	gene	34837019	34839137	.	+	.	gene_id "ENSMUSG00000040482.16"; gene_name "Dxo"; gene_status "KNOWN"; gene_type "protein_coding"; talon_gene "47195"; havana_gene "OTTMUSG00000037260.5"; level "2";
chr17	ENSEMBL	transcript	34837019	34839186	.	+	.	gene_id "ENSMUSG00000040482.16"; transcript_id "ENSMUST00000180043.7"; gene_name "Dxo"; gene_status "KNOWN"; gene_type "protein_coding"; transcript_type "protein_coding"; transcript_status "KNOWN"; transcript_name "Dxo-211"; talon_gene "47195"; talon_transcript "123278"; ccdsid "CCDS28660.1"; level "3"; protein_id "ENSMUSP00000137234.1"; source "ENSEMBL"; tag "CCDS"; transcript_support_level "5";
chr17	ENSEMBL	exon	34837019	34837216	.	+	.	gene_id "ENSMUSG00000040482.16"; transcript_id "ENSMUST00000180043.7"; gene_type "protein_coding"; gene_status "KNOWN"; gene_name "Dxo"; transcript_type "protein_coding"; transcript_status "KNOWN"; transcript_name "Dxo-211"; exon_number "1"; exon_id "ENSMUSE00000944882.1"; talon_gene "47195"; talon_transcript "123278"; talon_exon "637271"; ccdsid "CCDS28660.1"; exon_status "KNOWN"; level "3"; protein_id "ENSMUSP00000137234.1"; source "ENSEMBL"; tag "CCDS";
chr17	ENSEMBL	exon	34837393	34837754	.	+	.	gene_id "ENSMUSG00000040482.16"; transcript_id "ENSMUST00000180043.7"; gene_type "protein_coding"; gene_status "KNOWN"; gene_name "Dxo"; transcript_type "protein_coding"; transcript_status "KNOWN"; transcript_name "Dxo-211"; exon_number "2"; exon_id "ENSMUSE00001280640.1"; talon_gene "47195"; talon_transcript "123278"; talon_exon "637273"; ccdsid "CCDS28660.1"; exon_status "KNOWN"; level "3"; protein_id "ENSMUSP00000137234.1"; source "ENSEMBL"; tag "CCDS";
chr17	ENSEMBL	exon	34837901	34838136	.	+	.	gene_id "ENSMUSG00000040482.16"; transcript_id "ENSMUST00000180043.7"; gene_type "protein_coding"; gene_status "KNOWN"; gene_name "Dxo"; transcript_type "protein_coding"; transcript_status "KNOWN"; transcript_name "Dxo-211"; exon_number "3"; exon_id "ENSMUSE00000287279.3"; talon_gene "47195"; talon_transcript "123278"; talon_exon "637275"; ccdsid "CCDS28660.1"; exon_status "KNOWN"; level "3"; protein_id "ENSMUSP00000137234.1"; source "ENSEMBL"; tag "CCDS";
chr17	ENSEMBL	exon	34838226	34838445	.	+	.	gene_id "ENSMUSG00000040482.16"; transcript_id "ENSMUST00000180043.7"; gene_type "protein_coding"; gene_status "KNOWN"; gene_name "Dxo"; transcript_type "protein_coding"; transcript_status "KNOWN"; transcript_name "Dxo-211"; exon_number "4"; exon_id "ENSMUSE00001297211.1"; talon_gene "47195"; talon_transcript "123278"; talon_exon "637277"; ccdsid "CCDS28660.1"; exon_status "KNOWN"; level "3"; protein_id "ENSMUSP00000137234.1"; source "ENSEMBL"; tag "CCDS";
chr17	HAVANA	exon	34838548	34838683	.	+	.	gene_id "ENSMUSG00000040482.16"; transcript_id "ENSMUST00000180043.7"; gene_type "protein_coding"; gene_status "KNOWN"; gene_name "Dxo"; transcript_type "protein_coding"; transcript_status "KNOWN"; transcript_name "Dxo-211"; exon_number "5"; exon_id "ENSMUSE00001288461.1"; talon_gene "47195"; talon_transcript "123278"; talon_exon "637280"; ccdsid "CCDS28660.1"; exon_status "KNOWN"; level "2"; protein_id "ENSMUSP00000047018.8"; source "HAVANA"; tag "CCDS";
chr17	HAVANA	exon	34838813	34838907	.	+	.	gene_id "ENSMUSG00000040482.16"; transcript_id "ENSMUST00000180043.7"; gene_type "protein_coding"; gene_status "KNOWN"; gene_name "Dxo"; transcript_type "protein_coding"; transcript_status "KNOWN"; transcript_name "Dxo-211"; exon_number "6"; exon_id "ENSMUSE00001244495.1"; talon_gene "47195"; talon_transcript "123278"; talon_exon "637282"; ccdsid "CCDS28660.1"; exon_status "KNOWN"; level "2"; protein_id "ENSMUSP00000047018.8"; source "HAVANA"; tag "CCDS";
chr17	ENSEMBL	exon	34838987	34839186	.	+	.	gene_id "ENSMUSG00000040482.16"; transcript_id "ENSMUST00000180043.7"; gene_type "protein_coding"; gene_status "KNOWN"; gene_name "Dxo"; transcript_type "protein_coding"; transcript_status "KNOWN"; transcript_name "Dxo-211"; exon_number "7"; exon_id "ENSMUSE00001004030.1"; talon_gene "47195"; talon_transcript "123278"; talon_exon "637284"; ccdsid "CCDS28660.1"; exon_status "KNOWN"; level "3"; protein_id "ENSMUSP00000137234.1"; source "ENSEMBL"; tag "CCDS";
chr17	HAVANA	transcript	34837019	34839233	.	+	.	gene_id "ENSMUSG00000040482.16"; transcript_id "ENSMUST00000046244.14"; gene_name "Dxo"; gene_status "KNOWN"; gene_type "protein_coding"; transcript_type "protein_coding"; transcript_status "KNOWN"; transcript_name "Dxo-201"; talon_gene "47195"; talon_transcript "123279"; ccdsid "CCDS28660.1"; havana_transcript "OTTMUST00000096087.1"; level "2"; protein_id "ENSMUSP00000047018.8"; source "HAVANA"; tag "CCDS"; transcript_support_level "1";
chr17	HAVANA	exon	34837019	34837241	.	+	.	gene_id "ENSMUSG00000040482.16"; transcript_id "ENSMUST00000046244.14"; gene_type "protein_coding"; gene_status "KNOWN"; gene_name "Dxo"; transcript_type "protein_coding"; transcript_status "KNOWN"; transcript_name "Dxo-201"; exon_number "1"; exon_id "ENSMUSE00000476479.3"; talon_gene "47195"; talon_transcript "123279"; talon_exon "637285"; ccdsid "CCDS28660.1"; exon_status "KNOWN"; level "2"; protein_id "ENSMUSP00000047018.8"; source "HAVANA"; tag "CCDS";
chr17	ENSEMBL	exon	34837393	34837754	.	+	.	gene_id "ENSMUSG00000040482.16"; transcript_id "ENSMUST00000046244.14"; gene_type "protein_coding"; gene_status "KNOWN"; gene_name "Dxo"; transcript_type "protein_coding"; transcript_status "KNOWN"; transcript_name "Dxo-201"; exon_number "2"; exon_id "ENSMUSE00001280640.1"; talon_gene "47195"; talon_transcript "123279"; talon_exon "637273"; ccdsid "CCDS28660.1"; exon_status "KNOWN"; level "3"; protein_id "ENSMUSP00000137234.1"; source "ENSEMBL"; tag "CCDS";
chr17	ENSEMBL	exon	34837901	34838136	.	+	.	gene_id "ENSMUSG00000040482.16"; transcript_id "ENSMUST00000046244.14"; gene_type "protein_coding"; gene_status "KNOWN"; gene_name "Dxo"; transcript_type "protein_coding"; transcript_status "KNOWN"; transcript_name "Dxo-201"; exon_number "3"; exon_id "ENSMUSE00000287279.3"; talon_gene "47195"; talon_transcript "123279"; talon_exon "637275"; ccdsid "CCDS28660.1"; exon_status "KNOWN"; level "3"; protein_id "ENSMUSP00000137234.1"; source "ENSEMBL"; tag "CCDS";
chr17	ENSEMBL	exon	34838226	34838445	.	+	.	gene_id "ENSMUSG00000040482.16"; transcript_id "ENSMUST00000046244.14"; gene_type "protein_coding"; gene_status "KNOWN"; gene_name "Dxo"; transcript_type "protein_coding"; transcript_status "KNOWN"; transcript_name "Dxo-201"; exon_number "4"; exon_id "ENSMUSE00001297211.1"; talon_gene "47195"; talon_transcript "123279"; talon_exon "637277"; ccdsid "CCDS28660.1"; exon_status "KNOWN"; level "3"; protein_id "ENSMUSP00000137234.1"; source "ENSEMBL"; tag "CCDS";
chr17	HAVANA	exon	34838548	34838683	.	+	.	gene_id "ENSMUSG00000040482.16"; transcript_id "ENSMUST00000046244.14"; gene_type "protein_coding"; gene_status "KNOWN"; gene_name "Dxo"; transcript_type "protein_coding"; transcript_status "KNOWN"; transcript_name "Dxo-201"; exon_number "5"; exon_id "ENSMUSE00001288461.1"; talon_gene "47195"; talon_transcript "123279"; talon_exon "637280"; ccdsid "CCDS28660.1"; exon_status "KNOWN"; level "2"; protein_id "ENSMUSP00000047018.8"; source "HAVANA"; tag "CCDS";
chr17	HAVANA	exon	34838813	34838907	.	+	.	gene_id "ENSMUSG00000040482.16"; transcript_id "ENSMUST00000046244.14"; gene_type "protein_coding"; gene_status "KNOWN"; gene_name "Dxo"; transcript_type "protein_coding"; transcript_status "KNOWN"; transcript_name "Dxo-201"; exon_number "6"; exon_id "ENSMUSE00001244495.1"; talon_gene "47195"; talon_transcript "123279"; talon_exon "637282"; ccdsid "CCDS28660.1"; exon_status "KNOWN"; level "2"; protein_id "ENSMUSP00000047018.8"; source "HAVANA"; tag "CCDS";
chr17	HAVANA	exon	34838987	34839233	.	+	.	gene_id "ENSMUSG00000040482.16"; transcript_id "ENSMUST00000046244.14"; gene_type "protein_coding"; gene_status "KNOWN"; gene_name "Dxo"; transcript_type "protein_coding"; transcript_status "KNOWN"; transcript_name "Dxo-201"; exon_number "7"; exon_id "ENSMUSE00000334126.9"; talon_gene "47195"; talon_transcript "123279"; talon_exon "637287"; ccdsid "CCDS28660.1"; exon_status "KNOWN"; level "2"; protein_id "ENSMUSP00000047018.8"; source "HAVANA"; tag "CCDS";
chr17	TALON	transcript	34837019	34839186	.	+	.	gene_id "ENSMUSG00000040482.16"; transcript_id "ENCODEMT000264888"; gene_name "Dxo"; gene_status "KNOWN"; gene_type "protein_coding"; transcript_status "NOVEL"; transcript_name "ENCODEMT000264888"; talon_gene "47195"; talon_transcript "264888"; ISM-suffix_to_IDs "123278,123279,264883"; ISM-suffix_transcript "TRUE"; ISM_to_IDs "123278,123279,264883"; ISM_transcript "TRUE";
chr17	TALON	exon	34837019	34837754	.	+	.	gene_id "ENSMUSG00000040482.16"; transcript_id "ENCODEMT000264888"; gene_type "protein_coding"; gene_status "KNOWN"; gene_name "Dxo"; transcript_status "NOVEL"; transcript_name "ENCODEMT000264888"; exon_number "1"; exon_id "872746"; talon_gene "47195"; talon_transcript "264888"; talon_exon "872746"; exon_status "NOVEL";
chr17	ENSEMBL	exon	34837901	34838136	.	+	.	gene_id "ENSMUSG00000040482.16"; transcript_id "ENCODEMT000264888"; gene_type "protein_coding"; gene_status "KNOWN"; gene_name "Dxo"; transcript_status "NOVEL"; transcript_name "ENCODEMT000264888"; exon_number "2"; exon_id "ENSMUSE00000287279.3"; talon_gene "47195"; talon_transcript "264888"; talon_exon "637275"; ccdsid "CCDS28660.1"; exon_status "KNOWN"; level "3"; protein_id "ENSMUSP00000137234.1"; source "ENSEMBL"; tag "CCDS";
chr17	ENSEMBL	exon	34838226	34838445	.	+	.	gene_id "ENSMUSG00000040482.16"; transcript_id "ENCODEMT000264888"; gene_type "protein_coding"; gene_status "KNOWN"; gene_name "Dxo"; transcript_status "NOVEL"; transcript_name "ENCODEMT000264888"; exon_number "3"; exon_id "ENSMUSE00001297211.1"; talon_gene "47195"; talon_transcript "264888"; talon_exon "637277"; ccdsid "CCDS28660.1"; exon_status "KNOWN"; level "3"; protein_id "ENSMUSP00000137234.1"; source "ENSEMBL"; tag "CCDS";
chr17	HAVANA	exon	34838548	34838683	.	+	.	gene_id "ENSMUSG00000040482.16"; transcript_id "ENCODEMT000264888"; gene_type "protein_coding"; gene_status "KNOWN"; gene_name "Dxo"; transcript_status "NOVEL"; transcript_name "ENCODEMT000264888"; exon_number "4"; exon_id "ENSMUSE00001288461.1"; talon_gene "47195"; talon_transcript "264888"; talon_exon "637280"; ccdsid "CCDS28660.1"; exon_status "KNOWN"; level "2"; protein_id "ENSMUSP00000047018.8"; source "HAVANA"; tag "CCDS";
chr17	HAVANA	exon	34838813	34838907	.	+	.	gene_id "ENSMUSG00000040482.16"; transcript_id "ENCODEMT000264888"; gene_type "protein_coding"; gene_status "KNOWN"; gene_name "Dxo"; transcript_status "NOVEL"; transcript_name "ENCODEMT000264888"; exon_number "5"; exon_id "ENSMUSE00001244495.1"; talon_gene "47195"; talon_transcript "264888"; talon_exon "637282"; ccdsid "CCDS28660.1"; exon_status "KNOWN"; level "2"; protein_id "ENSMUSP00000047018.8"; source "HAVANA"; tag "CCDS";
chr17	ENSEMBL	exon	34838987	34839186	.	+	.	gene_id "ENSMUSG00000040482.16"; transcript_id "ENCODEMT000264888"; gene_type "protein_coding"; gene_status "KNOWN"; gene_name "Dxo"; transcript_status "NOVEL"; transcript_name "ENCODEMT000264888"; exon_number "6"; exon_id "ENSMUSE00001004030.1"; talon_gene "47195"; talon_transcript "264888"; talon_exon "637284"; ccdsid "CCDS28660.1"; exon_status "KNOWN"; level "3"; protein_id "ENSMUSP00000137234.1"; source "ENSEMBL"; tag "CCDS";
chr17	TALON	transcript	34837019	34839186	.	+	.	gene_id "ENSMUSG00000040482.16"; transcript_id "ENCODEMT000264905"; gene_name "Dxo"; gene_status "KNOWN"; gene_type "protein_coding"; transcript_status "NOVEL"; transcript_name "ENCODEMT000264905"; talon_gene "47195"; talon_transcript "264905"; ISM-suffix_to_IDs "123278,123279,123283,264879,264880,264883,264885,264888,264897,264902"; ISM-suffix_transcript "TRUE"; ISM_to_IDs "123278,123279,123283,264879,264880,264883,264885,264888,264897,264902"; ISM_transcript "TRUE";
chr17	TALON	exon	34837019	34838445	.	+	.	gene_id "ENSMUSG00000040482.16"; transcript_id "ENCODEMT000264905"; gene_type "protein_coding"; gene_status "KNOWN"; gene_name "Dxo"; transcript_status "NOVEL"; transcript_name "ENCODEMT000264905"; exon_number "1"; exon_id "872765"; talon_gene "47195"; talon_transcript "264905"; talon_exon "872765"; exon_status "NOVEL";
chr17	HAVANA	exon	34838548	34838683	.	+	.	gene_id "ENSMUSG00000040482.16"; transcript_id "ENCODEMT000264905"; gene_type "protein_coding"; gene_status "KNOWN"; gene_name "Dxo"; transcript_status "NOVEL"; transcript_name "ENCODEMT000264905"; exon_number "2"; exon_id "ENSMUSE00001288461.1"; talon_gene "47195"; talon_transcript "264905"; talon_exon "637280"; ccdsid "CCDS28660.1"; exon_status "KNOWN"; level "2"; protein_id "ENSMUSP00000047018.8"; source "HAVANA"; tag "CCDS";
chr17	HAVANA	exon	34838813	34838907	.	+	.	gene_id "ENSMUSG00000040482.16"; transcript_id "ENCODEMT000264905"; gene_type "protein_coding"; gene_status "KNOWN"; gene_name "Dxo"; transcript_status "NOVEL"; transcript_name "ENCODEMT000264905"; exon_number "3"; exon_id "ENSMUSE00001244495.1"; talon_gene "47195"; talon_transcript "264905"; talon_exon "637282"; ccdsid "CCDS28660.1"; exon_status "KNOWN"; level "2"; protein_id "ENSMUSP00000047018.8"; source "HAVANA"; tag "CCDS";
chr17	ENSEMBL	exon	34838987	34839186	.	+	.	gene_id "ENSMUSG00000040482.16"; transcript_id "ENCODEMT000264905"; gene_type "protein_coding"; gene_status "KNOWN"; gene_name "Dxo"; transcript_status "NOVEL"; transcript_name "ENCODEMT000264905"; exon_number "4"; exon_id "ENSMUSE00001004030.1"; talon_gene "47195"; talon_transcript "264905"; talon_exon "637284"; ccdsid "CCDS28660.1"; exon_status "KNOWN"; level "3"; protein_id "ENSMUSP00000137234.1"; source "ENSEMBL"; tag "CCDS";
chr17	HAVANA	transcript	34838324	34839137	.	+	.	gene_id "ENSMUSG00000040482.16"; transcript_id "ENSMUST00000172612.1"; gene_name "Dxo"; gene_status "KNOWN"; gene_type "protein_coding"; transcript_type "protein_coding"; transcript_status "KNOWN"; transcript_name "Dxo-202"; talon_gene "47195"; talon_transcript "123286"; havana_transcript "OTTMUST00000097480.2"; level "2"; protein_id "ENSMUSP00000133376.1"; source "HAVANA"; tag "not_organism_supported"; transcript_support_level "3";
chr17	HAVANA	exon	34838324	34838445	.	+	.	gene_id "ENSMUSG00000040482.16"; transcript_id "ENSMUST00000172612.1"; gene_type "protein_coding"; gene_status "KNOWN"; gene_name "Dxo"; transcript_type "protein_coding"; transcript_status "KNOWN"; transcript_name "Dxo-202"; exon_number "1"; exon_id "ENSMUSE00000942376.1"; talon_gene "47195"; talon_transcript "123286"; talon_exon "637305"; exon_status "KNOWN"; level "2"; protein_id "ENSMUSP00000133376.1"; source "HAVANA"; tag "not_organism_supported";
chr17	HAVANA	exon	34838548	34838683	.	+	.	gene_id "ENSMUSG00000040482.16"; transcript_id "ENSMUST00000172612.1"; gene_type "protein_coding"; gene_status "KNOWN"; gene_name "Dxo"; transcript_type "protein_coding"; transcript_status "KNOWN"; transcript_name "Dxo-202"; exon_number "2"; exon_id "ENSMUSE00001288461.1"; talon_gene "47195"; talon_transcript "123286"; talon_exon "637280"; ccdsid "CCDS28660.1"; exon_status "KNOWN"; level "2"; protein_id "ENSMUSP00000047018.8"; source "HAVANA"; tag "CCDS";
chr17	HAVANA	exon	34838813	34839137	.	+	.	gene_id "ENSMUSG00000040482.16"; transcript_id "ENSMUST00000172612.1"; gene_type "protein_coding"; gene_status "KNOWN"; gene_name "Dxo"; transcript_type "protein_coding"; transcript_status "KNOWN"; transcript_name "Dxo-202"; exon_number "3"; exon_id "ENSMUSE00000935755.1"; talon_gene "47195"; talon_transcript "123286"; talon_exon "637306"; exon_status "KNOWN"; level "2"; protein_id "ENSMUSP00000133376.1"; source "HAVANA"; tag "not_organism_supported";
chr17	HAVANA	gene	34839244	34850192	.	-	.	gene_id "ENSMUSG00000040356.16"; gene_name "Skiv2l"; gene_status "KNOWN"; gene_type "protein_coding"; talon_gene "47196"; havana_gene "OTTMUSG00000037261.2"; level "2"; tag "ncRNA_host";
chr17	HAVANA	transcript	34839244	34850210	.	-	.	gene_id "ENSMUSG00000040356.16"; transcript_id "ENSMUST00000046022.15"; gene_name "Skiv2l"; gene_status "KNOWN"; gene_type "protein_coding"; transcript_type "protein_coding"; transcript_status "KNOWN"; transcript_name "Skiv2l-201"; talon_gene "47196"; talon_transcript "123289"; ccdsid "CCDS28661.1"; havana_transcript "OTTMUST00000096090.1"; level "2"; protein_id "ENSMUSP00000036265.9"; source "HAVANA"; tag "CCDS"; transcript_support_level "1";
chr17	HAVANA	exon	34850134	34850210	.	-	.	gene_id "ENSMUSG00000040356.16"; transcript_id "ENSMUST00000046022.15"; gene_type "protein_coding"; gene_status "KNOWN"; gene_name "Skiv2l"; transcript_type "protein_coding"; transcript_status "KNOWN"; transcript_name "Skiv2l-201"; exon_number "1"; exon_id "ENSMUSE00001283491.1"; talon_gene "47196"; talon_transcript "123289"; talon_exon "637309"; ccdsid "CCDS28661.1"; exon_status "KNOWN"; level "2"; protein_id "ENSMUSP00000036265.9"; source "HAVANA"; tag "CCDS";
chr17	HAVANA	exon	34849896	34849999	.	-	.	gene_id "ENSMUSG00000040356.16"; transcript_id "ENSMUST00000046022.15"; gene_type "protein_coding"; gene_status "KNOWN"; gene_name "Skiv2l"; transcript_type "protein_coding"; transcript_status "KNOWN"; transcript_name "Skiv2l-201"; exon_number "2"; exon_id "ENSMUSE00001303695.1"; talon_gene "47196"; talon_transcript "123289"; talon_exon "637311"; ccdsid "CCDS28661.1"; exon_status "KNOWN"; level "2"; protein_id "ENSMUSP00000036265.9"; source "HAVANA"; tag "CCDS";
chr17	HAVANA	exon	34848325	34848434	.	-	.	gene_id "ENSMUSG00000040356.16"; transcript_id "ENSMUST00000046022.15"; gene_type "protein_coding"; gene_status "KNOWN"; gene_name "Skiv2l"; transcript_type "protein_coding"; transcript_status "KNOWN"; transcript_name "Skiv2l-201"; exon_number "3"; exon_id "ENSMUSE00001298400.1"; talon_gene "47196"; talon_transcript "123289"; talon_exon "637313"; ccdsid "CCDS28661.1"; exon_status "KNOWN"; level "2"; protein_id "ENSMUSP00000036265.9"; source "HAVANA"; tag "CCDS";
chr17	HAVANA	exon	34848108	34848225	.	-	.	gene_id "ENSMUSG00000040356.16"; transcript_id "ENSMUST00000046022.15"; gene_type "protein_coding"; gene_status "KNOWN"; gene_name "Skiv2l"; transcript_type "protein_coding"; transcript_status "KNOWN"; transcript_name "Skiv2l-201"; exon_number "4"; exon_id "ENSMUSE00001307918.1"; talon_gene "47196"; talon_transcript "123289"; talon_exon "637315"; ccdsid "CCDS28661.1"; exon_status "KNOWN"; level "2"; protein_id "ENSMUSP00000036265.9"; source "HAVANA"; tag "CCDS";
chr17	HAVANA	exon	34847904	34848018	.	-	.	gene_id "ENSMUSG00000040356.16"; transcript_id "ENSMUST00000046022.15"; gene_type "protein_coding"; gene_status "KNOWN"; gene_name "Skiv2l"; transcript_type "protein_coding"; transcript_status "KNOWN"; transcript_name "Skiv2l-201"; exon_number "5"; exon_id "ENSMUSE00001206462.1"; talon_gene "47196"; talon_transcript "123289"; talon_exon "637317"; ccdsid "CCDS28661.1"; exon_status "KNOWN"; level "2"; protein_id "ENSMUSP00000036265.9"; source "HAVANA"; tag "CCDS";
chr17	HAVANA	exon	34847747	34847821	.	-	.	gene_id "ENSMUSG00000040356.16"; transcript_id "ENSMUST00000046022.15"; gene_type "protein_coding"; gene_status "KNOWN"; gene_name "Skiv2l"; transcript_type "protein_coding"; transcript_status "KNOWN"; transcript_name "Skiv2l-201"; exon_number "6"; exon_id "ENSMUSE00001300381.1"; talon_gene "47196"; talon_transcript "123289"; talon_exon "637319"; ccdsid "CCDS28661.1"; exon_status "KNOWN"; level "2"; protein_id "ENSMUSP00000036265.9"; source "HAVANA"; tag "CCDS";
chr17	HAVANA	exon	34847408	34847461	.	-	.	gene_id "ENSMUSG00000040356.16"; transcript_id "ENSMUST00000046022.15"; gene_type "protein_coding"; gene_status "KNOWN"; gene_name "Skiv2l"; transcript_type "protein_coding"; transcript_status "KNOWN"; transcript_name "Skiv2l-201"; exon_number "7"; exon_id "ENSMUSE00001311839.1"; talon_gene "47196"; talon_transcript "123289"; talon_exon "637321"; ccdsid "CCDS28661.1"; exon_status "KNOWN"; level "2"; protein_id "ENSMUSP00000036265.9"; source "HAVANA"; tag "CCDS";
chr17	HAVANA	exon	34847143	34847324	.	-	.	gene_id "ENSMUSG00000040356.16"; transcript_id "ENSMUST00000046022.15"; gene_type "protein_coding"; gene_status "KNOWN"; gene_name "Skiv2l"; transcript_type "protein_coding"; transcript_status "KNOWN"; transcript_name "Skiv2l-201"; exon_number "8"; exon_id "ENSMUSE00001263139.1"; talon_gene "47196"; talon_transcript "123289"; talon_exon "637323"; ccdsid "CCDS28661.1"; exon_status "KNOWN"; level "2"; protein_id "ENSMUSP00000036265.9"; source "HAVANA"; tag "CCDS";
chr17	HAVANA	exon	34846867	34846995	.	-	.	gene_id "ENSMUSG00000040356.16"; transcript_id "ENSMUST00000046022.15"; gene_type "protein_coding"; gene_status "KNOWN"; gene_name "Skiv2l"; transcript_type "protein_coding"; transcript_status "KNOWN"; transcript_name "Skiv2l-201"; exon_number "9"; exon_id "ENSMUSE00001278962.1"; talon_gene "47196"; talon_transcript "123289"; talon_exon "637325"; ccdsid "CCDS28661.1"; exon_status "KNOWN"; level "2"; protein_id "ENSMUSP00000036265.9"; source "HAVANA"; tag "CCDS";
chr17	HAVANA	exon	34846522	34846667	.	-	.	gene_id "ENSMUSG00000040356.16"; transcript_id "ENSMUST00000046022.15"; gene_type "protein_coding"; gene_status "KNOWN"; gene_name "Skiv2l"; transcript_type "protein_coding"; transcript_status "KNOWN"; transcript_name "Skiv2l-201"; exon_number "10"; exon_id "ENSMUSE00001213319.1"; talon_gene "47196"; talon_transcript "123289"; talon_exon "637327"; ccdsid "CCDS28661.1"; exon_status "KNOWN"; level "2"; protein_id "ENSMUSP00000036265.9"; source "HAVANA"; tag "CCDS";
chr17	HAVANA	exon	34846027	34846173	.	-	.	gene_id "ENSMUSG00000040356.16"; transcript_id "ENSMUST00000046022.15"; gene_type "protein_coding"; gene_status "KNOWN"; gene_name "Skiv2l"; transcript_type "protein_coding"; transcript_status "KNOWN"; transcript_name "Skiv2l-201"; exon_number "11"; exon_id "ENSMUSE00001255477.1"; talon_gene "47196"; talon_transcript "123289"; talon_exon "637329"; ccdsid "CCDS28661.1"; exon_status "KNOWN"; level "2"; protein_id "ENSMUSP00000036265.9"; source "HAVANA"; tag "CCDS";
chr17	HAVANA	exon	34845828	34845912	.	-	.	gene_id "ENSMUSG00000040356.16"; transcript_id "ENSMUST00000046022.15"; gene_type "protein_coding"; gene_status "KNOWN"; gene_name "Skiv2l"; transcript_type "protein_coding"; transcript_status "KNOWN"; transcript_name "Skiv2l-201"; exon_number "12"; exon_id "ENSMUSE00001269759.1"; talon_gene "47196"; talon_transcript "123289"; talon_exon "637331"; ccdsid "CCDS28661.1"; exon_status "KNOWN"; level "2"; protein_id "ENSMUSP00000036265.9"; source "HAVANA"; tag "CCDS";
chr17	HAVANA	exon	34845649	34845755	.	-	.	gene_id "ENSMUSG00000040356.16"; transcript_id "ENSMUST00000046022.15"; gene_type "protein_coding"; gene_status "KNOWN"; gene_name "Skiv2l"; transcript_type "protein_coding"; transcript_status "KNOWN"; transcript_name "Skiv2l-201"; exon_number "13"; exon_id "ENSMUSE00001287178.1"; talon_gene "47196"; talon_transcript "123289"; talon_exon "637333"; ccdsid "CCDS28661.1"; exon_status "KNOWN"; level "2"; protein_id "ENSMUSP00000036265.9"; source "HAVANA"; tag "CCDS";
chr17	HAVANA	exon	34845168	34845314	.	-	.	gene_id "ENSMUSG00000040356.16"; transcript_id "ENSMUST00000046022.15"; gene_type "protein_coding"; gene_status "KNOWN"; gene_name "Skiv2l"; transcript_type "protein_coding"; transcript_status "KNOWN"; transcript_name "Skiv2l-201"; exon_number "14"; exon_id "ENSMUSE00000286826.5"; talon_gene "47196"; talon_transcript "123289"; talon_exon "637360"; ccdsid "CCDS28661.1"; exon_status "KNOWN"; level "2"; protein_id "ENSMUSP00000036265.9"; source "HAVANA"; tag "CCDS";
chr17	HAVANA	exon	34845004	34845100	.	-	.	gene_id "ENSMUSG00000040356.16"; transcript_id "ENSMUST00000046022.15"; gene_type "protein_coding"; gene_status "KNOWN"; gene_name "Skiv2l"; transcript_type "protein_coding"; transcript_status "KNOWN"; transcript_name "Skiv2l-201"; exon_number "15"; exon_id "ENSMUSE00001016032.1"; talon_gene "47196"; talon_transcript "123289"; talon_exon "637362"; ccdsid "CCDS28661.1"; exon_status "KNOWN"; level "2"; protein_id "ENSMUSP00000036265.9"; source "HAVANA"; tag "CCDS";
chr17	HAVANA	exon	34844615	34844827	.	-	.	gene_id "ENSMUSG00000040356.16"; transcript_id "ENSMUST00000046022.15"; gene_type "protein_coding"; gene_status "KNOWN"; gene_name "Skiv2l"; transcript_type "protein_coding"; transcript_status "KNOWN"; transcript_name "Skiv2l-201"; exon_number "16"; exon_id "ENSMUSE00001207349.1"; talon_gene "47196"; talon_transcript "123289"; talon_exon "637337"; ccdsid "CCDS28661.1"; exon_status "KNOWN"; level "2"; protein_id "ENSMUSP00000036265.9"; source "HAVANA"; tag "CCDS";
chr17	HAVANA	exon	34844338	34844448	.	-	.	gene_id "ENSMUSG00000040356.16"; transcript_id "ENSMUST00000046022.15"; gene_type "protein_coding"; gene_status "KNOWN"; gene_name "Skiv2l"; transcript_type "protein_coding"; transcript_status "KNOWN"; transcript_name "Skiv2l-201"; exon_number "17"; exon_id "ENSMUSE00001241261.1"; talon_gene "47196"; talon_transcript "123289"; talon_exon "637339"; ccdsid "CCDS28661.1"; exon_status "KNOWN"; level "2"; protein_id "ENSMUSP00000036265.9"; source "HAVANA"; tag "CCDS";
chr17	HAVANA	exon	34842812	34843042	.	-	.	gene_id "ENSMUSG00000040356.16"; transcript_id "ENSMUST00000046022.15"; gene_type "protein_coding"; gene_status "KNOWN"; gene_name "Skiv2l"; transcript_type "protein_coding"; transcript_status "KNOWN"; transcript_name "Skiv2l-201"; exon_number "18"; exon_id "ENSMUSE00001298925.1"; talon_gene "47196"; talon_transcript "123289"; talon_exon "637341"; ccdsid "CCDS28661.1"; exon_status "KNOWN"; level "2"; protein_id "ENSMUSP00000036265.9"; source "HAVANA"; tag "CCDS";
chr17	HAVANA	exon	34841944	34842081	.	-	.	gene_id "ENSMUSG00000040356.16"; transcript_id "ENSMUST00000046022.15"; gene_type "protein_coding"; gene_status "KNOWN"; gene_name "Skiv2l"; transcript_type "protein_coding"; transcript_status "KNOWN"; transcript_name "Skiv2l-201"; exon_number "19"; exon_id "ENSMUSE00001206972.1"; talon_gene "47196"; talon_transcript "123289"; talon_exon "637343"; ccdsid "CCDS28661.1"; exon_status "KNOWN"; level "2"; protein_id "ENSMUSP00000036265.9"; source "HAVANA"; tag "CCDS";
chr17	HAVANA	exon	34841671	34841808	.	-	.	gene_id "ENSMUSG00000040356.16"; transcript_id "ENSMUST00000046022.15"; gene_type "protein_coding"; gene_status "KNOWN"; gene_name "Skiv2l"; transcript_type "protein_coding"; transcript_status "KNOWN"; transcript_name "Skiv2l-201"; exon_number "20"; exon_id "ENSMUSE00001305561.1"; talon_gene "47196"; talon_transcript "123289"; talon_exon "637345"; ccdsid "CCDS28661.1"; exon_status "KNOWN"; level "2"; protein_id "ENSMUSP00000036265.9"; source "HAVANA"; tag "CCDS";
chr17	HAVANA	exon	34841442	34841546	.	-	.	gene_id "ENSMUSG00000040356.16"; transcript_id "ENSMUST00000046022.15"; gene_type "protein_coding"; gene_status "KNOWN"; gene_name "Skiv2l"; transcript_type "protein_coding"; transcript_status "KNOWN"; transcript_name "Skiv2l-201"; exon_number "21"; exon_id "ENSMUSE00001249306.1"; talon_gene "47196"; talon_transcript "123289"; talon_exon "637347"; ccdsid "CCDS28661.1"; exon_status "KNOWN"; level "2"; protein_id "ENSMUSP00000036265.9"; source "HAVANA"; tag "CCDS";
chr17	HAVANA	exon	34841068	34841218	.	-	.	gene_id "ENSMUSG00000040356.16"; transcript_id "ENSMUST00000046022.15"; gene_type "protein_coding"; gene_status "KNOWN"; gene_name "Skiv2l"; transcript_type "protein_coding"; transcript_status "KNOWN"; transcript_name "Skiv2l-201"; exon_number "22"; exon_id "ENSMUSE00001231220.1"; talon_gene "47196"; talon_transcript "123289"; talon_exon "637349"; ccdsid "CCDS28661.1"; exon_status "KNOWN"; level "2"; protein_id "ENSMUSP00000036265.9"; source "HAVANA"; tag "CCDS";
chr17	HAVANA	exon	34840858	34840984	.	-	.	gene_id "ENSMUSG00000040356.16"; transcript_id "ENSMUST00000046022.15"; gene_type "protein_coding"; gene_status "KNOWN"; gene_name "Skiv2l"; transcript_type "protein_coding"; transcript_status "KNOWN"; transcript_name "Skiv2l-201"; exon_number "23"; exon_id "ENSMUSE00001208942.1"; talon_gene "47196"; talon_transcript "123289"; talon_exon "637351"; ccdsid "CCDS28661.1"; exon_status "KNOWN"; level "2"; protein_id "ENSMUSP00000036265.9"; source "HAVANA"; tag "CCDS";
chr17	HAVANA	exon	34840510	34840720	.	-	.	gene_id "ENSMUSG00000040356.16"; transcript_id "ENSMUST00000046022.15"; gene_type "protein_coding"; gene_status "KNOWN"; gene_name "Skiv2l"; transcript_type "protein_coding"; transcript_status "KNOWN"; transcript_name "Skiv2l-201"; exon_number "24"; exon_id "ENSMUSE00001279440.1"; talon_gene "47196"; talon_transcript "123289"; talon_exon "637353"; ccdsid "CCDS28661.1"; exon_status "KNOWN"; level "2"; protein_id "ENSMUSP00000036265.9"; source "HAVANA"; tag "CCDS";
chr17	HAVANA	exon	34840296	34840406	.	-	.	gene_id "ENSMUSG00000040356.16"; transcript_id "ENSMUST00000046022.15"; gene_type "protein_coding"; gene_status "KNOWN"; gene_name "Skiv2l"; transcript_type "protein_coding"; transcript_status "KNOWN"; transcript_name "Skiv2l-201"; exon_number "25"; exon_id "ENSMUSE00001296584.1"; talon_gene "47196"; talon_transcript "123289"; talon_exon "637355"; ccdsid "CCDS28661.1"; exon_status "KNOWN"; level "2"; protein_id "ENSMUSP00000036265.9"; source "HAVANA"; tag "CCDS";
chr17	HAVANA	exon	34839997	34840215	.	-	.	gene_id "ENSMUSG00000040356.16"; transcript_id "ENSMUST00000046022.15"; gene_type "protein_coding"; gene_status "KNOWN"; gene_name "Skiv2l"; transcript_type "protein_coding"; transcript_status "KNOWN"; transcript_name "Skiv2l-201"; exon_number "26"; exon_id "ENSMUSE00001311006.1"; talon_gene "47196"; talon_transcript "123289"; talon_exon "637357"; ccdsid "CCDS28661.1"; exon_status "KNOWN"; level "2"; protein_id "ENSMUSP00000036265.9"; source "HAVANA"; tag "CCDS";
chr17	HAVANA	exon	34839691	34839831	.	-	.	gene_id "ENSMUSG00000040356.16"; transcript_id "ENSMUST00000046022.15"; gene_type "protein_coding"; gene_status "KNOWN"; gene_name "Skiv2l"; transcript_type "protein_coding"; transcript_status "KNOWN"; transcript_name "Skiv2l-201"; exon_number "27"; exon_id "ENSMUSE00001218343.1"; talon_gene "47196"; talon_transcript "123289"; talon_exon "637363"; ccdsid "CCDS28661.1"; exon_status "KNOWN"; level "2"; protein_id "ENSMUSP00000036265.9"; source "HAVANA"; tag "CCDS";
chr17	HAVANA	exon	34839244	34839605	.	-	.	gene_id "ENSMUSG00000040356.16"; transcript_id "ENSMUST00000046022.15"; gene_type "protein_coding"; gene_status "KNOWN"; gene_name "Skiv2l"; transcript_type "protein_coding"; transcript_status "KNOWN"; transcript_name "Skiv2l-201"; exon_number "28"; exon_id "ENSMUSE00000930521.1"; talon_gene "47196"; talon_transcript "123289"; talon_exon "637365"; ccdsid "CCDS28661.1"; exon_status "KNOWN"; level "2"; protein_id "ENSMUSP00000036265.9"; source "HAVANA"; tag "CCDS";
chr17	HAVANA	transcript	34839249	34850192	.	-	.	gene_id "ENSMUSG00000040356.16"; transcript_id "ENSMUST00000174887.7"; gene_name "Skiv2l"; gene_status "KNOWN"; gene_type "protein_coding"; transcript_type "retained_intron"; transcript_status "KNOWN"; transcript_name "Skiv2l-211"; talon_gene "47196"; talon_transcript "123290"; havana_transcript "OTTMUST00000096091.1"; level "2"; source "HAVANA"; transcript_support_level "1";
chr17	HAVANA	exon	34850134	34850192	.	-	.	gene_id "ENSMUSG00000040356.16"; transcript_id "ENSMUST00000174887.7"; gene_type "protein_coding"; gene_status "KNOWN"; gene_name "Skiv2l"; transcript_type "retained_intron"; transcript_status "KNOWN"; transcript_name "Skiv2l-211"; exon_number "1"; exon_id "ENSMUSE00000935879.1"; talon_gene "47196"; talon_transcript "123290"; talon_exon "637366"; exon_status "KNOWN"; level "2"; source "HAVANA";
chr17	HAVANA	exon	34849896	34849999	.	-	.	gene_id "ENSMUSG00000040356.16"; transcript_id "ENSMUST00000174887.7"; gene_type "protein_coding"; gene_status "KNOWN"; gene_name "Skiv2l"; transcript_type "retained_intron"; transcript_status "KNOWN"; transcript_name "Skiv2l-211"; exon_number "2"; exon_id "ENSMUSE00001303695.1"; talon_gene "47196"; talon_transcript "123290"; talon_exon "637311"; ccdsid "CCDS28661.1"; exon_status "KNOWN"; level "2"; protein_id "ENSMUSP00000036265.9"; source "HAVANA"; tag "CCDS";
chr17	HAVANA	exon	34848325	34848434	.	-	.	gene_id "ENSMUSG00000040356.16"; transcript_id "ENSMUST00000174887.7"; gene_type "protein_coding"; gene_status "KNOWN"; gene_name "Skiv2l"; transcript_type "retained_intron"; transcript_status "KNOWN"; transcript_name "Skiv2l-211"; exon_number "3"; exon_id "ENSMUSE00001298400.1"; talon_gene "47196"; talon_transcript "123290"; talon_exon "637313"; ccdsid "CCDS28661.1"; exon_status "KNOWN"; level "2"; protein_id "ENSMUSP00000036265.9"; source "HAVANA"; tag "CCDS";
chr17	HAVANA	exon	34848108	34848225	.	-	.	gene_id "ENSMUSG00000040356.16"; transcript_id "ENSMUST00000174887.7"; gene_type "protein_coding"; gene_status "KNOWN"; gene_name "Skiv2l"; transcript_type "retained_intron"; transcript_status "KNOWN"; transcript_name "Skiv2l-211"; exon_number "4"; exon_id "ENSMUSE00001307918.1"; talon_gene "47196"; talon_transcript "123290"; talon_exon "637315"; ccdsid "CCDS28661.1"; exon_status "KNOWN"; level "2"; protein_id "ENSMUSP00000036265.9"; source "HAVANA"; tag "CCDS";
chr17	HAVANA	exon	34847904	34848018	.	-	.	gene_id "ENSMUSG00000040356.16"; transcript_id "ENSMUST00000174887.7"; gene_type "protein_coding"; gene_status "KNOWN"; gene_name "Skiv2l"; transcript_type "retained_intron"; transcript_status "KNOWN"; transcript_name "Skiv2l-211"; exon_number "5"; exon_id "ENSMUSE00001206462.1"; talon_gene "47196"; talon_transcript "123290"; talon_exon "637317"; ccdsid "CCDS28661.1"; exon_status "KNOWN"; level "2"; protein_id "ENSMUSP00000036265.9"; source "HAVANA"; tag "CCDS";
chr17	HAVANA	exon	34847747	34847821	.	-	.	gene_id "ENSMUSG00000040356.16"; transcript_id "ENSMUST00000174887.7"; gene_type "protein_coding"; gene_status "KNOWN"; gene_name "Skiv2l"; transcript_type "retained_intron"; transcript_status "KNOWN"; transcript_name "Skiv2l-211"; exon_number "6"; exon_id "ENSMUSE00001300381.1"; talon_gene "47196"; talon_transcript "123290"; talon_exon "637319"; ccdsid "CCDS28661.1"; exon_status "KNOWN"; level "2"; protein_id "ENSMUSP00000036265.9"; source "HAVANA"; tag "CCDS";
chr17	HAVANA	exon	34847408	34847461	.	-	.	gene_id "ENSMUSG00000040356.16"; transcript_id "ENSMUST00000174887.7"; gene_type "protein_coding"; gene_status "KNOWN"; gene_name "Skiv2l"; transcript_type "retained_intron"; transcript_status "KNOWN"; transcript_name "Skiv2l-211"; exon_number "7"; exon_id "ENSMUSE00001311839.1"; talon_gene "47196"; talon_transcript "123290"; talon_exon "637321"; ccdsid "CCDS28661.1"; exon_status "KNOWN"; level "2"; protein_id "ENSMUSP00000036265.9"; source "HAVANA"; tag "CCDS";
chr17	HAVANA	exon	34847143	34847324	.	-	.	gene_id "ENSMUSG00000040356.16"; transcript_id "ENSMUST00000174887.7"; gene_type "protein_coding"; gene_status "KNOWN"; gene_name "Skiv2l"; transcript_type "retained_intron"; transcript_status "KNOWN"; transcript_name "Skiv2l-211"; exon_number "8"; exon_id "ENSMUSE00001263139.1"; talon_gene "47196"; talon_transcript "123290"; talon_exon "637323"; ccdsid "CCDS28661.1"; exon_status "KNOWN"; level "2"; protein_id "ENSMUSP00000036265.9"; source "HAVANA"; tag "CCDS";
chr17	HAVANA	exon	34846867	34846995	.	-	.	gene_id "ENSMUSG00000040356.16"; transcript_id "ENSMUST00000174887.7"; gene_type "protein_coding"; gene_status "KNOWN"; gene_name "Skiv2l"; transcript_type "retained_intron"; transcript_status "KNOWN"; transcript_name "Skiv2l-211"; exon_number "9"; exon_id "ENSMUSE00001278962.1"; talon_gene "47196"; talon_transcript "123290"; talon_exon "637325"; ccdsid "CCDS28661.1"; exon_status "KNOWN"; level "2"; protein_id "ENSMUSP00000036265.9"; source "HAVANA"; tag "CCDS";
chr17	HAVANA	exon	34846522	34846667	.	-	.	gene_id "ENSMUSG00000040356.16"; transcript_id "ENSMUST00000174887.7"; gene_type "protein_coding"; gene_status "KNOWN"; gene_name "Skiv2l"; transcript_type "retained_intron"; transcript_status "KNOWN"; transcript_name "Skiv2l-211"; exon_number "10"; exon_id "ENSMUSE00001213319.1"; talon_gene "47196"; talon_transcript "123290"; talon_exon "637327"; ccdsid "CCDS28661.1"; exon_status "KNOWN"; level "2"; protein_id "ENSMUSP00000036265.9"; source "HAVANA"; tag "CCDS";
chr17	HAVANA	exon	34846027	34846173	.	-	.	gene_id "ENSMUSG00000040356.16"; transcript_id "ENSMUST00000174887.7"; gene_type "protein_coding"; gene_status "KNOWN"; gene_name "Skiv2l"; transcript_type "retained_intron"; transcript_status "KNOWN"; transcript_name "Skiv2l-211"; exon_number "11"; exon_id "ENSMUSE00001255477.1"; talon_gene "47196"; talon_transcript "123290"; talon_exon "637329"; ccdsid "CCDS28661.1"; exon_status "KNOWN"; level "2"; protein_id "ENSMUSP00000036265.9"; source "HAVANA"; tag "CCDS";
chr17	HAVANA	exon	34845828	34845912	.	-	.	gene_id "ENSMUSG00000040356.16"; transcript_id "ENSMUST00000174887.7"; gene_type "protein_coding"; gene_status "KNOWN"; gene_name "Skiv2l"; transcript_type "retained_intron"; transcript_status "KNOWN"; transcript_name "Skiv2l-211"; exon_number "12"; exon_id "ENSMUSE00001269759.1"; talon_gene "47196"; talon_transcript "123290"; talon_exon "637331"; ccdsid "CCDS28661.1"; exon_status "KNOWN"; level "2"; protein_id "ENSMUSP00000036265.9"; source "HAVANA"; tag "CCDS";
chr17	HAVANA	exon	34845649	34845755	.	-	.	gene_id "ENSMUSG00000040356.16"; transcript_id "ENSMUST00000174887.7"; gene_type "protein_coding"; gene_status "KNOWN"; gene_name "Skiv2l"; transcript_type "retained_intron"; transcript_status "KNOWN"; transcript_name "Skiv2l-211"; exon_number "13"; exon_id "ENSMUSE00001287178.1"; talon_gene "47196"; talon_transcript "123290"; talon_exon "637333"; ccdsid "CCDS28661.1"; exon_status "KNOWN"; level "2"; protein_id "ENSMUSP00000036265.9"; source "HAVANA"; tag "CCDS";
chr17	HAVANA	exon	34845004	34845314	.	-	.	gene_id "ENSMUSG00000040356.16"; transcript_id "ENSMUST00000174887.7"; gene_type "protein_coding"; gene_status "KNOWN"; gene_name "Skiv2l"; transcript_type "retained_intron"; transcript_status "KNOWN"; transcript_name "Skiv2l-211"; exon_number "14"; exon_id "ENSMUSE00000927121.1"; talon_gene "47196"; talon_transcript "123290"; talon_exon "637335"; exon_status "KNOWN"; level "2"; source "HAVANA";
chr17	HAVANA	exon	34844615	34844827	.	-	.	gene_id "ENSMUSG00000040356.16"; transcript_id "ENSMUST00000174887.7"; gene_type "protein_coding"; gene_status "KNOWN"; gene_name "Skiv2l"; transcript_type "retained_intron"; transcript_status "KNOWN"; transcript_name "Skiv2l-211"; exon_number "15"; exon_id "ENSMUSE00001207349.1"; talon_gene "47196"; talon_transcript "123290"; talon_exon "637337"; ccdsid "CCDS28661.1"; exon_status "KNOWN"; level "2"; protein_id "ENSMUSP00000036265.9"; source "HAVANA"; tag "CCDS";
chr17	HAVANA	exon	34844338	34844448	.	-	.	gene_id "ENSMUSG00000040356.16"; transcript_id "ENSMUST00000174887.7"; gene_type "protein_coding"; gene_status "KNOWN"; gene_name "Skiv2l"; transcript_type "retained_intron"; transcript_status "KNOWN"; transcript_name "Skiv2l-211"; exon_number "16"; exon_id "ENSMUSE00001241261.1"; talon_gene "47196"; talon_transcript "123290"; talon_exon "637339"; ccdsid "CCDS28661.1"; exon_status "KNOWN"; level "2"; protein_id "ENSMUSP00000036265.9"; source "HAVANA"; tag "CCDS";
chr17	HAVANA	exon	34842812	34843042	.	-	.	gene_id "ENSMUSG00000040356.16"; transcript_id "ENSMUST00000174887.7"; gene_type "protein_coding"; gene_status "KNOWN"; gene_name "Skiv2l"; transcript_type "retained_intron"; transcript_status "KNOWN"; transcript_name "Skiv2l-211"; exon_number "17"; exon_id "ENSMUSE00001298925.1"; talon_gene "47196"; talon_transcript "123290"; talon_exon "637341"; ccdsid "CCDS28661.1"; exon_status "KNOWN"; level "2"; protein_id "ENSMUSP00000036265.9"; source "HAVANA"; tag "CCDS";
chr17	HAVANA	exon	34841944	34842081	.	-	.	gene_id "ENSMUSG00000040356.16"; transcript_id "ENSMUST00000174887.7"; gene_type "protein_coding"; gene_status "KNOWN"; gene_name "Skiv2l"; transcript_type "retained_intron"; transcript_status "KNOWN"; transcript_name "Skiv2l-211"; exon_number "18"; exon_id "ENSMUSE00001206972.1"; talon_gene "47196"; talon_transcript "123290"; talon_exon "637343"; ccdsid "CCDS28661.1"; exon_status "KNOWN"; level "2"; protein_id "ENSMUSP00000036265.9"; source "HAVANA"; tag "CCDS";
chr17	HAVANA	exon	34841671	34841808	.	-	.	gene_id "ENSMUSG00000040356.16"; transcript_id "ENSMUST00000174887.7"; gene_type "protein_coding"; gene_status "KNOWN"; gene_name "Skiv2l"; transcript_type "retained_intron"; transcript_status "KNOWN"; transcript_name "Skiv2l-211"; exon_number "19"; exon_id "ENSMUSE00001305561.1"; talon_gene "47196"; talon_transcript "123290"; talon_exon "637345"; ccdsid "CCDS28661.1"; exon_status "KNOWN"; level "2"; protein_id "ENSMUSP00000036265.9"; source "HAVANA"; tag "CCDS";
chr17	HAVANA	exon	34841442	34841546	.	-	.	gene_id "ENSMUSG00000040356.16"; transcript_id "ENSMUST00000174887.7"; gene_type "protein_coding"; gene_status "KNOWN"; gene_name "Skiv2l"; transcript_type "retained_intron"; transcript_status "KNOWN"; transcript_name "Skiv2l-211"; exon_number "20"; exon_id "ENSMUSE00001249306.1"; talon_gene "47196"; talon_transcript "123290"; talon_exon "637347"; ccdsid "CCDS28661.1"; exon_status "KNOWN"; level "2"; protein_id "ENSMUSP00000036265.9"; source "HAVANA"; tag "CCDS";
chr17	HAVANA	exon	34841068	34841218	.	-	.	gene_id "ENSMUSG00000040356.16"; transcript_id "ENSMUST00000174887.7"; gene_type "protein_coding"; gene_status "KNOWN"; gene_name "Skiv2l"; transcript_type "retained_intron"; transcript_status "KNOWN"; transcript_name "Skiv2l-211"; exon_number "21"; exon_id "ENSMUSE00001231220.1"; talon_gene "47196"; talon_transcript "123290"; talon_exon "637349"; ccdsid "CCDS28661.1"; exon_status "KNOWN"; level "2"; protein_id "ENSMUSP00000036265.9"; source "HAVANA"; tag "CCDS";
chr17	HAVANA	exon	34840858	34840984	.	-	.	gene_id "ENSMUSG00000040356.16"; transcript_id "ENSMUST00000174887.7"; gene_type "protein_coding"; gene_status "KNOWN"; gene_name "Skiv2l"; transcript_type "retained_intron"; transcript_status "KNOWN"; transcript_name "Skiv2l-211"; exon_number "22"; exon_id "ENSMUSE00001208942.1"; talon_gene "47196"; talon_transcript "123290"; talon_exon "637351"; ccdsid "CCDS28661.1"; exon_status "KNOWN"; level "2"; protein_id "ENSMUSP00000036265.9"; source "HAVANA"; tag "CCDS";
chr17	HAVANA	exon	34840510	34840720	.	-	.	gene_id "ENSMUSG00000040356.16"; transcript_id "ENSMUST00000174887.7"; gene_type "protein_coding"; gene_status "KNOWN"; gene_name "Skiv2l"; transcript_type "retained_intron"; transcript_status "KNOWN"; transcript_name "Skiv2l-211"; exon_number "23"; exon_id "ENSMUSE00001279440.1"; talon_gene "47196"; talon_transcript "123290"; talon_exon "637353"; ccdsid "CCDS28661.1"; exon_status "KNOWN"; level "2"; protein_id "ENSMUSP00000036265.9"; source "HAVANA"; tag "CCDS";
chr17	HAVANA	exon	34840296	34840406	.	-	.	gene_id "ENSMUSG00000040356.16"; transcript_id "ENSMUST00000174887.7"; gene_type "protein_coding"; gene_status "KNOWN"; gene_name "Skiv2l"; transcript_type "retained_intron"; transcript_status "KNOWN"; transcript_name "Skiv2l-211"; exon_number "24"; exon_id "ENSMUSE00001296584.1"; talon_gene "47196"; talon_transcript "123290"; talon_exon "637355"; ccdsid "CCDS28661.1"; exon_status "KNOWN"; level "2"; protein_id "ENSMUSP00000036265.9"; source "HAVANA"; tag "CCDS";
chr17	HAVANA	exon	34839997	34840215	.	-	.	gene_id "ENSMUSG00000040356.16"; transcript_id "ENSMUST00000174887.7"; gene_type "protein_coding"; gene_status "KNOWN"; gene_name "Skiv2l"; transcript_type "retained_intron"; transcript_status "KNOWN"; transcript_name "Skiv2l-211"; exon_number "25"; exon_id "ENSMUSE00001311006.1"; talon_gene "47196"; talon_transcript "123290"; talon_exon "637357"; ccdsid "CCDS28661.1"; exon_status "KNOWN"; level "2"; protein_id "ENSMUSP00000036265.9"; source "HAVANA"; tag "CCDS";
chr17	HAVANA	exon	34839691	34839831	.	-	.	gene_id "ENSMUSG00000040356.16"; transcript_id "ENSMUST00000174887.7"; gene_type "protein_coding"; gene_status "KNOWN"; gene_name "Skiv2l"; transcript_type "retained_intron"; transcript_status "KNOWN"; transcript_name "Skiv2l-211"; exon_number "26"; exon_id "ENSMUSE00001218343.1"; talon_gene "47196"; talon_transcript "123290"; talon_exon "637363"; ccdsid "CCDS28661.1"; exon_status "KNOWN"; level "2"; protein_id "ENSMUSP00000036265.9"; source "HAVANA"; tag "CCDS";
chr17	HAVANA	exon	34839249	34839605	.	-	.	gene_id "ENSMUSG00000040356.16"; transcript_id "ENSMUST00000174887.7"; gene_type "protein_coding"; gene_status "KNOWN"; gene_name "Skiv2l"; transcript_type "retained_intron"; transcript_status "KNOWN"; transcript_name "Skiv2l-211"; exon_number "27"; exon_id "ENSMUSE00000938191.1"; talon_gene "47196"; talon_transcript "123290"; talon_exon "637367"; exon_status "KNOWN"; level "2"; source "HAVANA";
chr17	HAVANA	gene	34850391	34856372	.	+	.	gene_id "ENSMUSG00000024369.16"; gene_name "Nelfe"; gene_status "KNOWN"; gene_type "protein_coding"; talon_gene "47199"; havana_gene "OTTMUSG00000037262.2"; level "2";
chr17	ENSEMBL	transcript	34850391	34856369	.	+	.	gene_id "ENSMUSG00000024369.16"; transcript_id "ENSMUST00000097343.10"; gene_name "Nelfe"; gene_status "KNOWN"; gene_type "protein_coding"; transcript_type "protein_coding"; transcript_status "KNOWN"; transcript_name "Nelfe-201"; talon_gene "47199"; talon_transcript "123301"; ccdsid "CCDS28662.1"; level "3"; protein_id "ENSMUSP00000094956.4"; source "ENSEMBL"; tag "CCDS"; transcript_support_level "5";
chr17	ENSEMBL	exon	34850391	34850674	.	+	.	gene_id "ENSMUSG00000024369.16"; transcript_id "ENSMUST00000097343.10"; gene_type "protein_coding"; gene_status "KNOWN"; gene_name "Nelfe"; transcript_type "protein_coding"; transcript_status "KNOWN"; transcript_name "Nelfe-201"; exon_number "1"; exon_id "ENSMUSE00000657486.4"; talon_gene "47199"; talon_transcript "123301"; talon_exon "637393"; ccdsid "CCDS28662.1"; exon_status "KNOWN"; level "3"; protein_id "ENSMUSP00000094956.4"; source "ENSEMBL"; tag "CCDS";
chr17	HAVANA	exon	34850911	34850993	.	+	.	gene_id "ENSMUSG00000024369.16"; transcript_id "ENSMUST00000097343.10"; gene_type "protein_coding"; gene_status "KNOWN"; gene_name "Nelfe"; transcript_type "protein_coding"; transcript_status "KNOWN"; transcript_name "Nelfe-201"; exon_number "2"; exon_id "ENSMUSE00000488171.2"; talon_gene "47199"; talon_transcript "123301"; talon_exon "637395"; ccdsid "CCDS28662.1"; exon_status "KNOWN"; level "2"; protein_id "ENSMUSP00000134272.1"; source "HAVANA"; tag "CCDS";
chr17	HAVANA	exon	34852344	34852413	.	+	.	gene_id "ENSMUSG00000024369.16"; transcript_id "ENSMUST00000097343.10"; gene_type "protein_coding"; gene_status "KNOWN"; gene_name "Nelfe"; transcript_type "protein_coding"; transcript_status "KNOWN"; transcript_name "Nelfe-201"; exon_number "3"; exon_id "ENSMUSE00000141417.3"; talon_gene "47199"; talon_transcript "123301"; talon_exon "637397"; ccdsid "CCDS28662.1"; exon_status "KNOWN"; level "2"; protein_id "ENSMUSP00000134272.1"; source "HAVANA"; tag "CCDS";
chr17	HAVANA	exon	34852516	34852661	.	+	.	gene_id "ENSMUSG00000024369.16"; transcript_id "ENSMUST00000097343.10"; gene_type "protein_coding"; gene_status "KNOWN"; gene_name "Nelfe"; transcript_type "protein_coding"; transcript_status "KNOWN"; transcript_name "Nelfe-201"; exon_number "4"; exon_id "ENSMUSE00000141418.3"; talon_gene "47199"; talon_transcript "123301"; talon_exon "637399"; ccdsid "CCDS28662.1"; exon_status "KNOWN"; level "2"; protein_id "ENSMUSP00000134272.1"; source "HAVANA"; tag "CCDS";
chr17	HAVANA	exon	34853425	34853499	.	+	.	gene_id "ENSMUSG00000024369.16"; transcript_id "ENSMUST00000097343.10"; gene_type "protein_coding"; gene_status "KNOWN"; gene_name "Nelfe"; transcript_type "protein_coding"; transcript_status "KNOWN"; transcript_name "Nelfe-201"; exon_number "5"; exon_id "ENSMUSE00000141421.3"; talon_gene "47199"; talon_transcript "123301"; talon_exon "637401"; ccdsid "CCDS28662.1"; exon_status "KNOWN"; level "2"; protein_id "ENSMUSP00000134272.1"; source "HAVANA"; tag "CCDS";
chr17	HAVANA	exon	34853613	34853650	.	+	.	gene_id "ENSMUSG00000024369.16"; transcript_id "ENSMUST00000097343.10"; gene_type "protein_coding"; gene_status "KNOWN"; gene_name "Nelfe"; transcript_type "protein_coding"; transcript_status "KNOWN"; transcript_name "Nelfe-201"; exon_number "6"; exon_id "ENSMUSE00000141409.3"; talon_gene "47199"; talon_transcript "123301"; talon_exon "637403"; ccdsid "CCDS28662.1"; exon_status "KNOWN"; level "2"; protein_id "ENSMUSP00000134272.1"; source "HAVANA"; tag "CCDS";
chr17	HAVANA	exon	34853808	34854133	.	+	.	gene_id "ENSMUSG00000024369.16"; transcript_id "ENSMUST00000097343.10"; gene_type "protein_coding"; gene_status "KNOWN"; gene_name "Nelfe"; transcript_type "protein_coding"; transcript_status "KNOWN"; transcript_name "Nelfe-201"; exon_number "7"; exon_id "ENSMUSE00000141419.3"; talon_gene "47199"; talon_transcript "123301"; talon_exon "637405"; ccdsid "CCDS28662.1"; exon_status "KNOWN"; level "2"; protein_id "ENSMUSP00000134272.1"; source "HAVANA"; tag "CCDS";
chr17	HAVANA	exon	34854221	34854365	.	+	.	gene_id "ENSMUSG00000024369.16"; transcript_id "ENSMUST00000097343.10"; gene_type "protein_coding"; gene_status "KNOWN"; gene_name "Nelfe"; transcript_type "protein_coding"; transcript_status "KNOWN"; transcript_name "Nelfe-201"; exon_number "8"; exon_id "ENSMUSE00001249621.1"; talon_gene "47199"; talon_transcript "123301"; talon_exon "637407"; ccdsid "CCDS28662.1"; exon_status "KNOWN"; level "2"; protein_id "ENSMUSP00000134272.1"; source "HAVANA"; tag "CCDS";
chr17	HAVANA	exon	34854445	34854499	.	+	.	gene_id "ENSMUSG00000024369.16"; transcript_id "ENSMUST00000097343.10"; gene_type "protein_coding"; gene_status "KNOWN"; gene_name "Nelfe"; transcript_type "protein_coding"; transcript_status "KNOWN"; transcript_name "Nelfe-201"; exon_number "9"; exon_id "ENSMUSE00000141420.3"; talon_gene "47199"; talon_transcript "123301"; talon_exon "637409"; ccdsid "CCDS28662.1"; exon_status "KNOWN"; level "2"; protein_id "ENSMUSP00000134272.1"; source "HAVANA"; tag "CCDS";
chr17	HAVANA	exon	34854696	34854798	.	+	.	gene_id "ENSMUSG00000024369.16"; transcript_id "ENSMUST00000097343.10"; gene_type "protein_coding"; gene_status "KNOWN"; gene_name "Nelfe"; transcript_type "protein_coding"; transcript_status "KNOWN"; transcript_name "Nelfe-201"; exon_number "10"; exon_id "ENSMUSE00000141407.3"; talon_gene "47199"; talon_transcript "123301"; talon_exon "637411"; ccdsid "CCDS28662.1"; exon_status "KNOWN"; level "2"; protein_id "ENSMUSP00000134272.1"; source "HAVANA"; tag "CCDS";
chr17	ENSEMBL	exon	34856088	34856369	.	+	.	gene_id "ENSMUSG00000024369.16"; transcript_id "ENSMUST00000097343.10"; gene_type "protein_coding"; gene_status "KNOWN"; gene_name "Nelfe"; transcript_type "protein_coding"; transcript_status "KNOWN"; transcript_name "Nelfe-201"; exon_number "11"; exon_id "ENSMUSE00000474333.5"; talon_gene "47199"; talon_transcript "123301"; talon_exon "637413"; ccdsid "CCDS28662.1"; exon_status "KNOWN"; level "3"; protein_id "ENSMUSP00000094956.4"; source "ENSEMBL"; tag "CCDS";
chr17	HAVANA	transcript	34850398	34856254	.	+	.	gene_id "ENSMUSG00000024369.16"; transcript_id "ENSMUST00000173357.7"; gene_name "Nelfe"; gene_status "KNOWN"; gene_type "protein_coding"; transcript_type "protein_coding"; transcript_status "KNOWN"; transcript_name "Nelfe-204"; talon_gene "47199"; talon_transcript "123302"; ccdsid "CCDS28662.1"; havana_transcript "OTTMUST00000096101.1"; level "2"; protein_id "ENSMUSP00000134272.1"; source "HAVANA"; tag "CCDS"; transcript_support_level "1";
chr17	HAVANA	exon	34850398	34850588	.	+	.	gene_id "ENSMUSG00000024369.16"; transcript_id "ENSMUST00000173357.7"; gene_type "protein_coding"; gene_status "KNOWN"; gene_name "Nelfe"; transcript_type "protein_coding"; transcript_status "KNOWN"; transcript_name "Nelfe-204"; exon_number "1"; exon_id "ENSMUSE00000937944.1"; talon_gene "47199"; talon_transcript "123302"; talon_exon "637414"; ccdsid "CCDS28662.1"; exon_status "KNOWN"; level "2"; protein_id "ENSMUSP00000134272.1"; source "HAVANA"; tag "CCDS";
chr17	HAVANA	exon	34850911	34850993	.	+	.	gene_id "ENSMUSG00000024369.16"; transcript_id "ENSMUST00000173357.7"; gene_type "protein_coding"; gene_status "KNOWN"; gene_name "Nelfe"; transcript_type "protein_coding"; transcript_status "KNOWN"; transcript_name "Nelfe-204"; exon_number "2"; exon_id "ENSMUSE00000488171.2"; talon_gene "47199"; talon_transcript "123302"; talon_exon "637395"; ccdsid "CCDS28662.1"; exon_status "KNOWN"; level "2"; protein_id "ENSMUSP00000134272.1"; source "HAVANA"; tag "CCDS";
chr17	HAVANA	exon	34852344	34852413	.	+	.	gene_id "ENSMUSG00000024369.16"; transcript_id "ENSMUST00000173357.7"; gene_type "protein_coding"; gene_status "KNOWN"; gene_name "Nelfe"; transcript_type "protein_coding"; transcript_status "KNOWN"; transcript_name "Nelfe-204"; exon_number "3"; exon_id "ENSMUSE00000141417.3"; talon_gene "47199"; talon_transcript "123302"; talon_exon "637397"; ccdsid "CCDS28662.1"; exon_status "KNOWN"; level "2"; protein_id "ENSMUSP00000134272.1"; source "HAVANA"; tag "CCDS";
chr17	HAVANA	exon	34852516	34852661	.	+	.	gene_id "ENSMUSG00000024369.16"; transcript_id "ENSMUST00000173357.7"; gene_type "protein_coding"; gene_status "KNOWN"; gene_name "Nelfe"; transcript_type "protein_coding"; transcript_status "KNOWN"; transcript_name "Nelfe-204"; exon_number "4"; exon_id "ENSMUSE00000141418.3"; talon_gene "47199"; talon_transcript "123302"; talon_exon "637399"; ccdsid "CCDS28662.1"; exon_status "KNOWN"; level "2"; protein_id "ENSMUSP00000134272.1"; source "HAVANA"; tag "CCDS";
chr17	HAVANA	exon	34853425	34853499	.	+	.	gene_id "ENSMUSG00000024369.16"; transcript_id "ENSMUST00000173357.7"; gene_type "protein_coding"; gene_status "KNOWN"; gene_name "Nelfe"; transcript_type "protein_coding"; transcript_status "KNOWN"; transcript_name "Nelfe-204"; exon_number "5"; exon_id "ENSMUSE00000141421.3"; talon_gene "47199"; talon_transcript "123302"; talon_exon "637401"; ccdsid "CCDS28662.1"; exon_status "KNOWN"; level "2"; protein_id "ENSMUSP00000134272.1"; source "HAVANA"; tag "CCDS";
chr17	HAVANA	exon	34853613	34853650	.	+	.	gene_id "ENSMUSG00000024369.16"; transcript_id "ENSMUST00000173357.7"; gene_type "protein_coding"; gene_status "KNOWN"; gene_name "Nelfe"; transcript_type "protein_coding"; transcript_status "KNOWN"; transcript_name "Nelfe-204"; exon_number "6"; exon_id "ENSMUSE00000141409.3"; talon_gene "47199"; talon_transcript "123302"; talon_exon "637403"; ccdsid "CCDS28662.1"; exon_status "KNOWN"; level "2"; protein_id "ENSMUSP00000134272.1"; source "HAVANA"; tag "CCDS";
chr17	HAVANA	exon	34853808	34854133	.	+	.	gene_id "ENSMUSG00000024369.16"; transcript_id "ENSMUST00000173357.7"; gene_type "protein_coding"; gene_status "KNOWN"; gene_name "Nelfe"; transcript_type "protein_coding"; transcript_status "KNOWN"; transcript_name "Nelfe-204"; exon_number "7"; exon_id "ENSMUSE00000141419.3"; talon_gene "47199"; talon_transcript "123302"; talon_exon "637405"; ccdsid "CCDS28662.1"; exon_status "KNOWN"; level "2"; protein_id "ENSMUSP00000134272.1"; source "HAVANA"; tag "CCDS";
chr17	HAVANA	exon	34854221	34854365	.	+	.	gene_id "ENSMUSG00000024369.16"; transcript_id "ENSMUST00000173357.7"; gene_type "protein_coding"; gene_status "KNOWN"; gene_name "Nelfe"; transcript_type "protein_coding"; transcript_status "KNOWN"; transcript_name "Nelfe-204"; exon_number "8"; exon_id "ENSMUSE00001249621.1"; talon_gene "47199"; talon_transcript "123302"; talon_exon "637407"; ccdsid "CCDS28662.1"; exon_status "KNOWN"; level "2"; protein_id "ENSMUSP00000134272.1"; source "HAVANA"; tag "CCDS";
chr17	HAVANA	exon	34854445	34854499	.	+	.	gene_id "ENSMUSG00000024369.16"; transcript_id "ENSMUST00000173357.7"; gene_type "protein_coding"; gene_status "KNOWN"; gene_name "Nelfe"; transcript_type "protein_coding"; transcript_status "KNOWN"; transcript_name "Nelfe-204"; exon_number "9"; exon_id "ENSMUSE00000141420.3"; talon_gene "47199"; talon_transcript "123302"; talon_exon "637409"; ccdsid "CCDS28662.1"; exon_status "KNOWN"; level "2"; protein_id "ENSMUSP00000134272.1"; source "HAVANA"; tag "CCDS";
chr17	HAVANA	exon	34854696	34854798	.	+	.	gene_id "ENSMUSG00000024369.16"; transcript_id "ENSMUST00000173357.7"; gene_type "protein_coding"; gene_status "KNOWN"; gene_name "Nelfe"; transcript_type "protein_coding"; transcript_status "KNOWN"; transcript_name "Nelfe-204"; exon_number "10"; exon_id "ENSMUSE00000141407.3"; talon_gene "47199"; talon_transcript "123302"; talon_exon "637411"; ccdsid "CCDS28662.1"; exon_status "KNOWN"; level "2"; protein_id "ENSMUSP00000134272.1"; source "HAVANA"; tag "CCDS";
chr17	HAVANA	exon	34856088	34856254	.	+	.	gene_id "ENSMUSG00000024369.16"; transcript_id "ENSMUST00000173357.7"; gene_type "protein_coding"; gene_status "KNOWN"; gene_name "Nelfe"; transcript_type "protein_coding"; transcript_status "KNOWN"; transcript_name "Nelfe-204"; exon_number "11"; exon_id "ENSMUSE00000939410.1"; talon_gene "47199"; talon_transcript "123302"; talon_exon "637416"; ccdsid "CCDS28662.1"; exon_status "KNOWN"; level "2"; protein_id "ENSMUSP00000134272.1"; source "HAVANA"; tag "CCDS";
chr17	HAVANA	transcript	34850408	34856372	.	+	.	gene_id "ENSMUSG00000024369.16"; transcript_id "ENSMUST00000165953.2"; gene_name "Nelfe"; gene_status "KNOWN"; gene_type "protein_coding"; transcript_type "protein_coding"; transcript_status "KNOWN"; transcript_name "Nelfe-202"; talon_gene "47199"; talon_transcript "123304"; ccdsid "CCDS28662.1"; havana_transcript "OTTMUST00000096103.1"; level "2"; protein_id "ENSMUSP00000131195.2"; source "HAVANA"; tag "CCDS"; transcript_support_level "1";
chr17	HAVANA	exon	34850408	34850462	.	+	.	gene_id "ENSMUSG00000024369.16"; transcript_id "ENSMUST00000165953.2"; gene_type "protein_coding"; gene_status "KNOWN"; gene_name "Nelfe"; transcript_type "protein_coding"; transcript_status "KNOWN"; transcript_name "Nelfe-202"; exon_number "1"; exon_id "ENSMUSE00000897094.2"; talon_gene "47199"; talon_transcript "123304"; talon_exon "637419"; ccdsid "CCDS28662.1"; exon_status "KNOWN"; level "2"; protein_id "ENSMUSP00000131195.2"; source "HAVANA"; tag "CCDS";
chr17	HAVANA	exon	34850911	34850993	.	+	.	gene_id "ENSMUSG00000024369.16"; transcript_id "ENSMUST00000165953.2"; gene_type "protein_coding"; gene_status "KNOWN"; gene_name "Nelfe"; transcript_type "protein_coding"; transcript_status "KNOWN"; transcript_name "Nelfe-202"; exon_number "2"; exon_id "ENSMUSE00000488171.2"; talon_gene "47199"; talon_transcript "123304"; talon_exon "637395"; ccdsid "CCDS28662.1"; exon_status "KNOWN"; level "2"; protein_id "ENSMUSP00000134272.1"; source "HAVANA"; tag "CCDS";
chr17	HAVANA	exon	34852344	34852413	.	+	.	gene_id "ENSMUSG00000024369.16"; transcript_id "ENSMUST00000165953.2"; gene_type "protein_coding"; gene_status "KNOWN"; gene_name "Nelfe"; transcript_type "protein_coding"; transcript_status "KNOWN"; transcript_name "Nelfe-202"; exon_number "3"; exon_id "ENSMUSE00000141417.3"; talon_gene "47199"; talon_transcript "123304"; talon_exon "637397"; ccdsid "CCDS28662.1"; exon_status "KNOWN"; level "2"; protein_id "ENSMUSP00000134272.1"; source "HAVANA"; tag "CCDS";
chr17	HAVANA	exon	34852516	34852661	.	+	.	gene_id "ENSMUSG00000024369.16"; transcript_id "ENSMUST00000165953.2"; gene_type "protein_coding"; gene_status "KNOWN"; gene_name "Nelfe"; transcript_type "protein_coding"; transcript_status "KNOWN"; transcript_name "Nelfe-202"; exon_number "4"; exon_id "ENSMUSE00000141418.3"; talon_gene "47199"; talon_transcript "123304"; talon_exon "637399"; ccdsid "CCDS28662.1"; exon_status "KNOWN"; level "2"; protein_id "ENSMUSP00000134272.1"; source "HAVANA"; tag "CCDS";
chr17	HAVANA	exon	34853425	34853499	.	+	.	gene_id "ENSMUSG00000024369.16"; transcript_id "ENSMUST00000165953.2"; gene_type "protein_coding"; gene_status "KNOWN"; gene_name "Nelfe"; transcript_type "protein_coding"; transcript_status "KNOWN"; transcript_name "Nelfe-202"; exon_number "5"; exon_id "ENSMUSE00000141421.3"; talon_gene "47199"; talon_transcript "123304"; talon_exon "637401"; ccdsid "CCDS28662.1"; exon_status "KNOWN"; level "2"; protein_id "ENSMUSP00000134272.1"; source "HAVANA"; tag "CCDS";
chr17	HAVANA	exon	34853613	34853650	.	+	.	gene_id "ENSMUSG00000024369.16"; transcript_id "ENSMUST00000165953.2"; gene_type "protein_coding"; gene_status "KNOWN"; gene_name "Nelfe"; transcript_type "protein_coding"; transcript_status "KNOWN"; transcript_name "Nelfe-202"; exon_number "6"; exon_id "ENSMUSE00000141409.3"; talon_gene "47199"; talon_transcript "123304"; talon_exon "637403"; ccdsid "CCDS28662.1"; exon_status "KNOWN"; level "2"; protein_id "ENSMUSP00000134272.1"; source "HAVANA"; tag "CCDS";
chr17	HAVANA	exon	34853808	34854133	.	+	.	gene_id "ENSMUSG00000024369.16"; transcript_id "ENSMUST00000165953.2"; gene_type "protein_coding"; gene_status "KNOWN"; gene_name "Nelfe"; transcript_type "protein_coding"; transcript_status "KNOWN"; transcript_name "Nelfe-202"; exon_number "7"; exon_id "ENSMUSE00000141419.3"; talon_gene "47199"; talon_transcript "123304"; talon_exon "637405"; ccdsid "CCDS28662.1"; exon_status "KNOWN"; level "2"; protein_id "ENSMUSP00000134272.1"; source "HAVANA"; tag "CCDS";
chr17	HAVANA	exon	34854221	34854365	.	+	.	gene_id "ENSMUSG00000024369.16"; transcript_id "ENSMUST00000165953.2"; gene_type "protein_coding"; gene_status "KNOWN"; gene_name "Nelfe"; transcript_type "protein_coding"; transcript_status "KNOWN"; transcript_name "Nelfe-202"; exon_number "8"; exon_id "ENSMUSE00001249621.1"; talon_gene "47199"; talon_transcript "123304"; talon_exon "637407"; ccdsid "CCDS28662.1"; exon_status "KNOWN"; level "2"; protein_id "ENSMUSP00000134272.1"; source "HAVANA"; tag "CCDS";
chr17	HAVANA	exon	34854445	34854499	.	+	.	gene_id "ENSMUSG00000024369.16"; transcript_id "ENSMUST00000165953.2"; gene_type "protein_coding"; gene_status "KNOWN"; gene_name "Nelfe"; transcript_type "protein_coding"; transcript_status "KNOWN"; transcript_name "Nelfe-202"; exon_number "9"; exon_id "ENSMUSE00000141420.3"; talon_gene "47199"; talon_transcript "123304"; talon_exon "637409"; ccdsid "CCDS28662.1"; exon_status "KNOWN"; level "2"; protein_id "ENSMUSP00000134272.1"; source "HAVANA"; tag "CCDS";
chr17	HAVANA	exon	34854696	34854798	.	+	.	gene_id "ENSMUSG00000024369.16"; transcript_id "ENSMUST00000165953.2"; gene_type "protein_coding"; gene_status "KNOWN"; gene_name "Nelfe"; transcript_type "protein_coding"; transcript_status "KNOWN"; transcript_name "Nelfe-202"; exon_number "10"; exon_id "ENSMUSE00000141407.3"; talon_gene "47199"; talon_transcript "123304"; talon_exon "637411"; ccdsid "CCDS28662.1"; exon_status "KNOWN"; level "2"; protein_id "ENSMUSP00000134272.1"; source "HAVANA"; tag "CCDS";
chr17	HAVANA	exon	34856088	34856372	.	+	.	gene_id "ENSMUSG00000024369.16"; transcript_id "ENSMUST00000165953.2"; gene_type "protein_coding"; gene_status "KNOWN"; gene_name "Nelfe"; transcript_type "protein_coding"; transcript_status "KNOWN"; transcript_name "Nelfe-202"; exon_number "11"; exon_id "ENSMUSE00000932082.1"; talon_gene "47199"; talon_transcript "123304"; talon_exon "637421"; ccdsid "CCDS28662.1"; exon_status "KNOWN"; level "2"; protein_id "ENSMUSP00000131195.2"; source "HAVANA"; tag "CCDS";
chr17	HAVANA	gene	34856374	34862518	.	-	.	gene_id "ENSMUSG00000090231.10"; gene_name "Cfb"; gene_status "KNOWN"; gene_type "protein_coding"; talon_gene "47200"; havana_gene "OTTMUSG00000034004.3"; level "2"; tag "overlapping_locus";
chr17	HAVANA	transcript	34856374	34862518	.	-	.	gene_id "ENSMUSG00000090231.10"; transcript_id "ENSMUST00000128767.7"; gene_name "Cfb"; gene_status "KNOWN"; gene_type "protein_coding"; transcript_type "protein_coding"; transcript_status "KNOWN"; transcript_name "Cfb-202"; talon_gene "47200"; talon_transcript "123309"; havana_transcript "OTTMUST00000085838.2"; level "2"; protein_id "ENSMUSP00000119977.1"; source "HAVANA"; tag "appris_alternative_2"; transcript_support_level "1";
chr17	HAVANA	exon	34862052	34862518	.	-	.	gene_id "ENSMUSG00000090231.10"; transcript_id "ENSMUST00000128767.7"; gene_type "protein_coding"; gene_status "KNOWN"; gene_name "Cfb"; transcript_type "protein_coding"; transcript_status "KNOWN"; transcript_name "Cfb-202"; exon_number "1"; exon_id "ENSMUSE00000790310.1"; talon_gene "47200"; talon_transcript "123309"; talon_exon "637445"; exon_status "KNOWN"; level "2"; protein_id "ENSMUSP00000119977.1"; source "HAVANA"; tag "appris_alternative_2";
chr17	ENSEMBL	exon	34861731	34861964	.	-	.	gene_id "ENSMUSG00000090231.10"; transcript_id "ENSMUST00000128767.7"; gene_type "protein_coding"; gene_status "KNOWN"; gene_name "Cfb"; transcript_type "protein_coding"; transcript_status "KNOWN"; transcript_name "Cfb-202"; exon_number "2"; exon_id "ENSMUSE00001276096.1"; talon_gene "47200"; talon_transcript "123309"; talon_exon "637447"; ccdsid "CCDS28663.2"; exon_status "KNOWN"; level "3"; protein_id "ENSMUSP00000025229.4"; source "ENSEMBL"; tag "CCDS";
chr17	ENSEMBL	exon	34861028	34861213	.	-	.	gene_id "ENSMUSG00000090231.10"; transcript_id "ENSMUST00000128767.7"; gene_type "protein_coding"; gene_status "KNOWN"; gene_name "Cfb"; transcript_type "protein_coding"; transcript_status "KNOWN"; transcript_name "Cfb-202"; exon_number "3"; exon_id "ENSMUSE00001231996.1"; talon_gene "47200"; talon_transcript "123309"; talon_exon "637449"; ccdsid "CCDS28663.2"; exon_status "KNOWN"; level "3"; protein_id "ENSMUSP00000025229.4"; source "ENSEMBL"; tag "CCDS";
chr17	ENSEMBL	exon	34860763	34860936	.	-	.	gene_id "ENSMUSG00000090231.10"; transcript_id "ENSMUST00000128767.7"; gene_type "protein_coding"; gene_status "KNOWN"; gene_name "Cfb"; transcript_type "protein_coding"; transcript_status "KNOWN"; transcript_name "Cfb-202"; exon_number "4"; exon_id "ENSMUSE00001236312.1"; talon_gene "47200"; talon_transcript "123309"; talon_exon "637451"; ccdsid "CCDS28663.2"; exon_status "KNOWN"; level "3"; protein_id "ENSMUSP00000025229.4"; source "ENSEMBL"; tag "CCDS";
chr17	ENSEMBL	exon	34860524	34860625	.	-	.	gene_id "ENSMUSG00000090231.10"; transcript_id "ENSMUST00000128767.7"; gene_type "protein_coding"; gene_status "KNOWN"; gene_name "Cfb"; transcript_type "protein_coding"; transcript_status "KNOWN"; transcript_name "Cfb-202"; exon_number "5"; exon_id "ENSMUSE00001217882.1"; talon_gene "47200"; talon_transcript "123309"; talon_exon "637453"; ccdsid "CCDS28663.2"; exon_status "KNOWN"; level "3"; protein_id "ENSMUSP00000025229.4"; source "ENSEMBL"; tag "CCDS";
chr17	ENSEMBL	exon	34860286	34860422	.	-	.	gene_id "ENSMUSG00000090231.10"; transcript_id "ENSMUST00000128767.7"; gene_type "protein_coding"; gene_status "KNOWN"; gene_name "Cfb"; transcript_type "protein_coding"; transcript_status "KNOWN"; transcript_name "Cfb-202"; exon_number "6"; exon_id "ENSMUSE00001298062.1"; talon_gene "47200"; talon_transcript "123309"; talon_exon "637455"; ccdsid "CCDS28663.2"; exon_status "KNOWN"; level "3"; protein_id "ENSMUSP00000025229.4"; source "ENSEMBL"; tag "CCDS";
chr17	ENSEMBL	exon	34859936	34860074	.	-	.	gene_id "ENSMUSG00000090231.10"; transcript_id "ENSMUST00000128767.7"; gene_type "protein_coding"; gene_status "KNOWN"; gene_name "Cfb"; transcript_type "protein_coding"; transcript_status "KNOWN"; transcript_name "Cfb-202"; exon_number "7"; exon_id "ENSMUSE00001284419.1"; talon_gene "47200"; talon_transcript "123309"; talon_exon "637457"; ccdsid "CCDS28663.2"; exon_status "KNOWN"; level "3"; protein_id "ENSMUSP00000025229.4"; source "ENSEMBL"; tag "CCDS";
chr17	ENSEMBL	exon	34859442	34859573	.	-	.	gene_id "ENSMUSG00000090231.10"; transcript_id "ENSMUST00000128767.7"; gene_type "protein_coding"; gene_status "KNOWN"; gene_name "Cfb"; transcript_type "protein_coding"; transcript_status "KNOWN"; transcript_name "Cfb-202"; exon_number "8"; exon_id "ENSMUSE00001215356.1"; talon_gene "47200"; talon_transcript "123309"; talon_exon "637459"; ccdsid "CCDS28663.2"; exon_status "KNOWN"; level "3"; protein_id "ENSMUSP00000025229.4"; source "ENSEMBL"; tag "CCDS";
chr17	ENSEMBL	exon	34859230	34859331	.	-	.	gene_id "ENSMUSG00000090231.10"; transcript_id "ENSMUST00000128767.7"; gene_type "protein_coding"; gene_status "KNOWN"; gene_name "Cfb"; transcript_type "protein_coding"; transcript_status "KNOWN"; transcript_name "Cfb-202"; exon_number "9"; exon_id "ENSMUSE00001294967.1"; talon_gene "47200"; talon_transcript "123309"; talon_exon "637461"; ccdsid "CCDS28663.2"; exon_status "KNOWN"; level "3"; protein_id "ENSMUSP00000025229.4"; source "ENSEMBL"; tag "CCDS";
chr17	ENSEMBL	exon	34859009	34859146	.	-	.	gene_id "ENSMUSG00000090231.10"; transcript_id "ENSMUST00000128767.7"; gene_type "protein_coding"; gene_status "KNOWN"; gene_name "Cfb"; transcript_type "protein_coding"; transcript_status "KNOWN"; transcript_name "Cfb-202"; exon_number "10"; exon_id "ENSMUSE00001315460.1"; talon_gene "47200"; talon_transcript "123309"; talon_exon "637463"; ccdsid "CCDS28663.2"; exon_status "KNOWN"; level "3"; protein_id "ENSMUSP00000025229.4"; source "ENSEMBL"; tag "CCDS";
chr17	ENSEMBL	exon	34858498	34858595	.	-	.	gene_id "ENSMUSG00000090231.10"; transcript_id "ENSMUST00000128767.7"; gene_type "protein_coding"; gene_status "KNOWN"; gene_name "Cfb"; transcript_type "protein_coding"; transcript_status "KNOWN"; transcript_name "Cfb-202"; exon_number "11"; exon_id "ENSMUSE00001285991.1"; talon_gene "47200"; talon_transcript "123309"; talon_exon "637430"; ccdsid "CCDS28663.2"; exon_status "KNOWN"; level "3"; protein_id "ENSMUSP00000025229.4"; source "ENSEMBL"; tag "CCDS";
chr17	ENSEMBL	exon	34858037	34858154	.	-	.	gene_id "ENSMUSG00000090231.10"; transcript_id "ENSMUST00000128767.7"; gene_type "protein_coding"; gene_status "KNOWN"; gene_name "Cfb"; transcript_type "protein_coding"; transcript_status "KNOWN"; transcript_name "Cfb-202"; exon_number "12"; exon_id "ENSMUSE00001289752.1"; talon_gene "47200"; talon_transcript "123309"; talon_exon "637432"; ccdsid "CCDS28663.2"; exon_status "KNOWN"; level "3"; protein_id "ENSMUSP00000025229.4"; source "ENSEMBL"; tag "CCDS";
chr17	ENSEMBL	exon	34857668	34857821	.	-	.	gene_id "ENSMUSG00000090231.10"; transcript_id "ENSMUST00000128767.7"; gene_type "protein_coding"; gene_status "KNOWN"; gene_name "Cfb"; transcript_type "protein_coding"; transcript_status "KNOWN"; transcript_name "Cfb-202"; exon_number "13"; exon_id "ENSMUSE00001315185.1"; talon_gene "47200"; talon_transcript "123309"; talon_exon "637434"; ccdsid "CCDS28663.2"; exon_status "KNOWN"; level "3"; protein_id "ENSMUSP00000025229.4"; source "ENSEMBL"; tag "CCDS";
chr17	ENSEMBL	exon	34857492	34857568	.	-	.	gene_id "ENSMUSG00000090231.10"; transcript_id "ENSMUST00000128767.7"; gene_type "protein_coding"; gene_status "KNOWN"; gene_name "Cfb"; transcript_type "protein_coding"; transcript_status "KNOWN"; transcript_name "Cfb-202"; exon_number "14"; exon_id "ENSMUSE00001314701.1"; talon_gene "47200"; talon_transcript "123309"; talon_exon "637436"; ccdsid "CCDS28663.2"; exon_status "KNOWN"; level "3"; protein_id "ENSMUSP00000025229.4"; source "ENSEMBL"; tag "CCDS";
chr17	ENSEMBL	exon	34857219	34857319	.	-	.	gene_id "ENSMUSG00000090231.10"; transcript_id "ENSMUST00000128767.7"; gene_type "protein_coding"; gene_status "KNOWN"; gene_name "Cfb"; transcript_type "protein_coding"; transcript_status "KNOWN"; transcript_name "Cfb-202"; exon_number "15"; exon_id "ENSMUSE00001316182.1"; talon_gene "47200"; talon_transcript "123309"; talon_exon "637438"; ccdsid "CCDS28663.2"; exon_status "KNOWN"; level "3"; protein_id "ENSMUSP00000025229.4"; source "ENSEMBL"; tag "CCDS";
chr17	ENSEMBL	exon	34857004	34857136	.	-	.	gene_id "ENSMUSG00000090231.10"; transcript_id "ENSMUST00000128767.7"; gene_type "protein_coding"; gene_status "KNOWN"; gene_name "Cfb"; transcript_type "protein_coding"; transcript_status "KNOWN"; transcript_name "Cfb-202"; exon_number "16"; exon_id "ENSMUSE00001315425.1"; talon_gene "47200"; talon_transcript "123309"; talon_exon "637440"; ccdsid "CCDS28663.2"; exon_status "KNOWN"; level "3"; protein_id "ENSMUSP00000025229.4"; source "ENSEMBL"; tag "CCDS";
chr17	ENSEMBL	exon	34856880	34856929	.	-	.	gene_id "ENSMUSG00000090231.10"; transcript_id "ENSMUST00000128767.7"; gene_type "protein_coding"; gene_status "KNOWN"; gene_name "Cfb"; transcript_type "protein_coding"; transcript_status "KNOWN"; transcript_name "Cfb-202"; exon_number "17"; exon_id "ENSMUSE00001315872.1"; talon_gene "47200"; talon_transcript "123309"; talon_exon "637465"; ccdsid "CCDS28663.2"; exon_status "KNOWN"; level "3"; protein_id "ENSMUSP00000025229.4"; source "ENSEMBL"; tag "CCDS";
chr17	HAVANA	exon	34856374	34856582	.	-	.	gene_id "ENSMUSG00000090231.10"; transcript_id "ENSMUST00000128767.7"; gene_type "protein_coding"; gene_status "KNOWN"; gene_name "Cfb"; transcript_type "protein_coding"; transcript_status "KNOWN"; transcript_name "Cfb-202"; exon_number "18"; exon_id "ENSMUSE00001234938.1"; talon_gene "47200"; talon_transcript "123309"; talon_exon "637444"; exon_status "KNOWN"; level "2"; protein_id "ENSMUSP00000118945.1"; source "HAVANA"; tag "cds_start_NF";
chr17	HAVANA	gene	34862605	34882100	.	-	.	gene_id "ENSMUSG00000024371.14"; gene_name "C2"; gene_status "KNOWN"; gene_type "protein_coding"; talon_gene "47203"; havana_gene "OTTMUSG00000034003.7"; level "2"; tag "overlapping_locus";
chr17	HAVANA	transcript	34862605	34882100	.	-	.	gene_id "ENSMUSG00000024371.14"; transcript_id "ENSMUST00000025230.14"; gene_name "C2"; gene_status "KNOWN"; gene_type "protein_coding"; transcript_type "protein_coding"; transcript_status "KNOWN"; transcript_name "C2-201"; talon_gene "47203"; talon_transcript "123320"; ccdsid "CCDS28664.1"; havana_transcript "OTTMUST00000085830.1"; level "2"; protein_id "ENSMUSP00000025230.8"; source "HAVANA"; tag "CCDS"; transcript_support_level "1";
chr17	HAVANA	exon	34881950	34882100	.	-	.	gene_id "ENSMUSG00000024371.14"; transcript_id "ENSMUST00000025230.14"; gene_type "protein_coding"; gene_status "KNOWN"; gene_name "C2"; transcript_type "protein_coding"; transcript_status "KNOWN"; transcript_name "C2-201"; exon_number "1"; exon_id "ENSMUSE00000783698.1"; talon_gene "47203"; talon_transcript "123320"; talon_exon "637524"; ccdsid "CCDS28664.1"; exon_status "KNOWN"; level "2"; protein_id "ENSMUSP00000025230.8"; source "HAVANA"; tag "CCDS";
chr17	HAVANA	exon	34881572	34881796	.	-	.	gene_id "ENSMUSG00000024371.14"; transcript_id "ENSMUST00000025230.14"; gene_type "protein_coding"; gene_status "KNOWN"; gene_name "C2"; transcript_type "protein_coding"; transcript_status "KNOWN"; transcript_name "C2-201"; exon_number "2"; exon_id "ENSMUSE00001277322.1"; talon_gene "47203"; talon_transcript "123320"; talon_exon "637483"; ccdsid "CCDS28664.1"; exon_status "KNOWN"; level "1"; protein_id "ENSMUSP00000117677.1"; source "HAVANA"; tag "exp_conf";
chr17	HAVANA	exon	34879882	34880067	.	-	.	gene_id "ENSMUSG00000024371.14"; transcript_id "ENSMUST00000025230.14"; gene_type "protein_coding"; gene_status "KNOWN"; gene_name "C2"; transcript_type "protein_coding"; transcript_status "KNOWN"; transcript_name "C2-201"; exon_number "3"; exon_id "ENSMUSE00001246321.1"; talon_gene "47203"; talon_transcript "123320"; talon_exon "637526"; ccdsid "CCDS28664.1"; exon_status "KNOWN"; level "2"; protein_id "ENSMUSP00000025230.8"; source "HAVANA"; tag "CCDS";
chr17	HAVANA	exon	34876334	34876510	.	-	.	gene_id "ENSMUSG00000024371.14"; transcript_id "ENSMUST00000025230.14"; gene_type "protein_coding"; gene_status "KNOWN"; gene_name "C2"; transcript_type "protein_coding"; transcript_status "KNOWN"; transcript_name "C2-201"; exon_number "4"; exon_id "ENSMUSE00001234878.1"; talon_gene "47203"; talon_transcript "123320"; talon_exon "637485"; ccdsid "CCDS28664.1"; exon_status "KNOWN"; level "1"; protein_id "ENSMUSP00000117677.1"; source "HAVANA"; tag "exp_conf";
chr17	HAVANA	exon	34876154	34876255	.	-	.	gene_id "ENSMUSG00000024371.14"; transcript_id "ENSMUST00000025230.14"; gene_type "protein_coding"; gene_status "KNOWN"; gene_name "C2"; transcript_type "protein_coding"; transcript_status "KNOWN"; transcript_name "C2-201"; exon_number "5"; exon_id "ENSMUSE00001226063.1"; talon_gene "47203"; talon_transcript "123320"; talon_exon "637487"; ccdsid "CCDS28664.1"; exon_status "KNOWN"; level "1"; protein_id "ENSMUSP00000117677.1"; source "HAVANA"; tag "exp_conf";
chr17	HAVANA	exon	34875888	34876021	.	-	.	gene_id "ENSMUSG00000024371.14"; transcript_id "ENSMUST00000025230.14"; gene_type "protein_coding"; gene_status "KNOWN"; gene_name "C2"; transcript_type "protein_coding"; transcript_status "KNOWN"; transcript_name "C2-201"; exon_number "6"; exon_id "ENSMUSE00000141463.3"; talon_gene "47203"; talon_transcript "123320"; talon_exon "637516"; ccdsid "CCDS28664.1"; exon_status "KNOWN"; level "2"; protein_id "ENSMUSP00000123536.1"; source "HAVANA"; tag "basic";
chr17	HAVANA	exon	34873462	34873600	.	-	.	gene_id "ENSMUSG00000024371.14"; transcript_id "ENSMUST00000025230.14"; gene_type "protein_coding"; gene_status "KNOWN"; gene_name "C2"; transcript_type "protein_coding"; transcript_status "KNOWN"; transcript_name "C2-201"; exon_number "7"; exon_id "ENSMUSE00000141477.3"; talon_gene "47203"; talon_transcript "123320"; talon_exon "637518"; ccdsid "CCDS28664.1"; exon_status "KNOWN"; level "2"; protein_id "ENSMUSP00000123536.1"; source "HAVANA"; tag "basic";
chr17	HAVANA	exon	34872367	34872507	.	-	.	gene_id "ENSMUSG00000024371.14"; transcript_id "ENSMUST00000025230.14"; gene_type "protein_coding"; gene_status "KNOWN"; gene_name "C2"; transcript_type "protein_coding"; transcript_status "KNOWN"; transcript_name "C2-201"; exon_number "8"; exon_id "ENSMUSE00001274928.1"; talon_gene "47203"; talon_transcript "123320"; talon_exon "637489"; ccdsid "CCDS28664.1"; exon_status "KNOWN"; level "1"; protein_id "ENSMUSP00000117677.1"; source "HAVANA"; tag "exp_conf";
chr17	HAVANA	exon	34866518	34866607	.	-	.	gene_id "ENSMUSG00000024371.14"; transcript_id "ENSMUST00000025230.14"; gene_type "protein_coding"; gene_status "KNOWN"; gene_name "C2"; transcript_type "protein_coding"; transcript_status "KNOWN"; transcript_name "C2-201"; exon_number "9"; exon_id "ENSMUSE00001311510.1"; talon_gene "47203"; talon_transcript "123320"; talon_exon "637491"; ccdsid "CCDS28664.1"; exon_status "KNOWN"; level "1"; protein_id "ENSMUSP00000117677.1"; source "HAVANA"; tag "exp_conf";
chr17	HAVANA	exon	34864729	34864869	.	-	.	gene_id "ENSMUSG00000024371.14"; transcript_id "ENSMUST00000025230.14"; gene_type "protein_coding"; gene_status "KNOWN"; gene_name "C2"; transcript_type "protein_coding"; transcript_status "KNOWN"; transcript_name "C2-201"; exon_number "10"; exon_id "ENSMUSE00001252329.1"; talon_gene "47203"; talon_transcript "123320"; talon_exon "637493"; ccdsid "CCDS28664.1"; exon_status "KNOWN"; level "1"; protein_id "ENSMUSP00000117677.1"; source "HAVANA"; tag "exp_conf";
chr17	HAVANA	exon	34864512	34864606	.	-	.	gene_id "ENSMUSG00000024371.14"; transcript_id "ENSMUST00000025230.14"; gene_type "protein_coding"; gene_status "KNOWN"; gene_name "C2"; transcript_type "protein_coding"; transcript_status "KNOWN"; transcript_name "C2-201"; exon_number "11"; exon_id "ENSMUSE00001268574.1"; talon_gene "47203"; talon_transcript "123320"; talon_exon "637495"; ccdsid "CCDS28664.1"; exon_status "KNOWN"; level "1"; protein_id "ENSMUSP00000117677.1"; source "HAVANA"; tag "exp_conf";
chr17	HAVANA	exon	34864308	34864425	.	-	.	gene_id "ENSMUSG00000024371.14"; transcript_id "ENSMUST00000025230.14"; gene_type "protein_coding"; gene_status "KNOWN"; gene_name "C2"; transcript_type "protein_coding"; transcript_status "KNOWN"; transcript_name "C2-201"; exon_number "12"; exon_id "ENSMUSE00001312086.1"; talon_gene "47203"; talon_transcript "123320"; talon_exon "637497"; ccdsid "CCDS28664.1"; exon_status "KNOWN"; level "1"; protein_id "ENSMUSP00000117677.1"; source "HAVANA"; tag "exp_conf";
chr17	HAVANA	exon	34864045	34864210	.	-	.	gene_id "ENSMUSG00000024371.14"; transcript_id "ENSMUST00000025230.14"; gene_type "protein_coding"; gene_status "KNOWN"; gene_name "C2"; transcript_type "protein_coding"; transcript_status "KNOWN"; transcript_name "C2-201"; exon_number "13"; exon_id "ENSMUSE00001265695.1"; talon_gene "47203"; talon_transcript "123320"; talon_exon "637499"; ccdsid "CCDS28664.1"; exon_status "KNOWN"; level "1"; protein_id "ENSMUSP00000117677.1"; source "HAVANA"; tag "exp_conf";
chr17	HAVANA	exon	34863863	34863939	.	-	.	gene_id "ENSMUSG00000024371.14"; transcript_id "ENSMUST00000025230.14"; gene_type "protein_coding"; gene_status "KNOWN"; gene_name "C2"; transcript_type "protein_coding"; transcript_status "KNOWN"; transcript_name "C2-201"; exon_number "14"; exon_id "ENSMUSE00001296177.1"; talon_gene "47203"; talon_transcript "123320"; talon_exon "637501"; ccdsid "CCDS28664.1"; exon_status "KNOWN"; level "1"; protein_id "ENSMUSP00000117677.1"; source "HAVANA"; tag "exp_conf";
chr17	HAVANA	exon	34863624	34863715	.	-	.	gene_id "ENSMUSG00000024371.14"; transcript_id "ENSMUST00000025230.14"; gene_type "protein_coding"; gene_status "KNOWN"; gene_name "C2"; transcript_type "protein_coding"; transcript_status "KNOWN"; transcript_name "C2-201"; exon_number "15"; exon_id "ENSMUSE00001246085.1"; talon_gene "47203"; talon_transcript "123320"; talon_exon "637503"; ccdsid "CCDS28664.1"; exon_status "KNOWN"; level "1"; protein_id "ENSMUSP00000117677.1"; source "HAVANA"; tag "exp_conf";
chr17	HAVANA	exon	34863345	34863474	.	-	.	gene_id "ENSMUSG00000024371.14"; transcript_id "ENSMUST00000025230.14"; gene_type "protein_coding"; gene_status "KNOWN"; gene_name "C2"; transcript_type "protein_coding"; transcript_status "KNOWN"; transcript_name "C2-201"; exon_number "16"; exon_id "ENSMUSE00001274945.1"; talon_gene "47203"; talon_transcript "123320"; talon_exon "637505"; ccdsid "CCDS28664.1"; exon_status "KNOWN"; level "1"; protein_id "ENSMUSP00000117677.1"; source "HAVANA"; tag "exp_conf";
chr17	HAVANA	exon	34863179	34863228	.	-	.	gene_id "ENSMUSG00000024371.14"; transcript_id "ENSMUST00000025230.14"; gene_type "protein_coding"; gene_status "KNOWN"; gene_name "C2"; transcript_type "protein_coding"; transcript_status "KNOWN"; transcript_name "C2-201"; exon_number "17"; exon_id "ENSMUSE00000141462.3"; talon_gene "47203"; talon_transcript "123320"; talon_exon "637521"; ccdsid "CCDS28664.1"; exon_status "KNOWN"; level "2"; protein_id "ENSMUSP00000123536.1"; source "HAVANA"; tag "basic";
chr17	HAVANA	exon	34862605	34863031	.	-	.	gene_id "ENSMUSG00000024371.14"; transcript_id "ENSMUST00000025230.14"; gene_type "protein_coding"; gene_status "KNOWN"; gene_name "C2"; transcript_type "protein_coding"; transcript_status "KNOWN"; transcript_name "C2-201"; exon_number "18"; exon_id "ENSMUSE00000737671.1"; talon_gene "47203"; talon_transcript "123320"; talon_exon "637528"; ccdsid "CCDS28664.1"; exon_status "KNOWN"; level "2"; protein_id "ENSMUSP00000025230.8"; source "HAVANA"; tag "CCDS";
chr17	HAVANA	gene	34898469	34914052	.	+	.	gene_id "ENSMUSG00000013787.15"; gene_name "Ehmt2"; gene_status "KNOWN"; gene_type "protein_coding"; talon_gene "47205"; havana_gene "OTTMUSG00000016295.17"; level "2";
chr17	HAVANA	transcript	34898469	34914051	.	+	.	gene_id "ENSMUSG00000013787.15"; transcript_id "ENSMUST00000114033.8"; gene_name "Ehmt2"; gene_status "KNOWN"; gene_type "protein_coding"; transcript_type "protein_coding"; transcript_status "KNOWN"; transcript_name "Ehmt2-204"; talon_gene "47205"; talon_transcript "123329"; ccdsid "CCDS70797.1"; havana_transcript "OTTMUST00000039150.2"; level "2"; protein_id "ENSMUSP00000109667.2"; source "HAVANA"; tag "CCDS"; transcript_support_level "1";
chr17	HAVANA	exon	34898469	34898540	.	+	.	gene_id "ENSMUSG00000013787.15"; transcript_id "ENSMUST00000114033.8"; gene_type "protein_coding"; gene_status "KNOWN"; gene_name "Ehmt2"; transcript_type "protein_coding"; transcript_status "KNOWN"; transcript_name "Ehmt2-204"; exon_number "1"; exon_id "ENSMUSE00000732957.1"; talon_gene "47205"; talon_transcript "123329"; talon_exon "637559"; ccdsid "CCDS70797.1"; exon_status "KNOWN"; level "2"; protein_id "ENSMUSP00000109667.2"; source "HAVANA"; tag "CCDS";
chr17	HAVANA	exon	34899187	34899253	.	+	.	gene_id "ENSMUSG00000013787.15"; transcript_id "ENSMUST00000114033.8"; gene_type "protein_coding"; gene_status "KNOWN"; gene_name "Ehmt2"; transcript_type "protein_coding"; transcript_status "KNOWN"; transcript_name "Ehmt2-204"; exon_number "2"; exon_id "ENSMUSE00000486447.1"; talon_gene "47205"; talon_transcript "123329"; talon_exon "637561"; ccdsid "CCDS70797.1"; exon_status "KNOWN"; level "2"; protein_id "ENSMUSP00000109667.2"; source "HAVANA"; tag "CCDS";
chr17	HAVANA	exon	34899360	34899566	.	+	.	gene_id "ENSMUSG00000013787.15"; transcript_id "ENSMUST00000114033.8"; gene_type "protein_coding"; gene_status "KNOWN"; gene_name "Ehmt2"; transcript_type "protein_coding"; transcript_status "KNOWN"; transcript_name "Ehmt2-204"; exon_number "3"; exon_id "ENSMUSE00000336190.1"; talon_gene "47205"; talon_transcript "123329"; talon_exon "637563"; ccdsid "CCDS70797.1"; exon_status "KNOWN"; level "2"; protein_id "ENSMUSP00000109667.2"; source "HAVANA"; tag "CCDS";
chr17	HAVANA	exon	34899660	34899916	.	+	.	gene_id "ENSMUSG00000013787.15"; transcript_id "ENSMUST00000114033.8"; gene_type "protein_coding"; gene_status "KNOWN"; gene_name "Ehmt2"; transcript_type "protein_coding"; transcript_status "KNOWN"; transcript_name "Ehmt2-204"; exon_number "4"; exon_id "ENSMUSE00000284974.1"; talon_gene "47205"; talon_transcript "123329"; talon_exon "637565"; ccdsid "CCDS70797.1"; exon_status "KNOWN"; level "2"; protein_id "ENSMUSP00000109667.2"; source "HAVANA"; tag "CCDS";
chr17	HAVANA	exon	34903014	34903095	.	+	.	gene_id "ENSMUSG00000013787.15"; transcript_id "ENSMUST00000114033.8"; gene_type "protein_coding"; gene_status "KNOWN"; gene_name "Ehmt2"; transcript_type "protein_coding"; transcript_status "KNOWN"; transcript_name "Ehmt2-204"; exon_number "5"; exon_id "ENSMUSE00000360678.1"; talon_gene "47205"; talon_transcript "123329"; talon_exon "637567"; ccdsid "CCDS70797.1"; exon_status "KNOWN"; level "2"; protein_id "ENSMUSP00000109667.2"; source "HAVANA"; tag "CCDS";
chr17	HAVANA	exon	34903182	34903219	.	+	.	gene_id "ENSMUSG00000013787.15"; transcript_id "ENSMUST00000114033.8"; gene_type "protein_coding"; gene_status "KNOWN"; gene_name "Ehmt2"; transcript_type "protein_coding"; transcript_status "KNOWN"; transcript_name "Ehmt2-204"; exon_number "6"; exon_id "ENSMUSE00000284903.1"; talon_gene "47205"; talon_transcript "123329"; talon_exon "637569"; ccdsid "CCDS70797.1"; exon_status "KNOWN"; level "2"; protein_id "ENSMUSP00000109667.2"; source "HAVANA"; tag "CCDS";
chr17	HAVANA	exon	34903323	34903478	.	+	.	gene_id "ENSMUSG00000013787.15"; transcript_id "ENSMUST00000114033.8"; gene_type "protein_coding"; gene_status "KNOWN"; gene_name "Ehmt2"; transcript_type "protein_coding"; transcript_status "KNOWN"; transcript_name "Ehmt2-204"; exon_number "7"; exon_id "ENSMUSE00000366225.1"; talon_gene "47205"; talon_transcript "123329"; talon_exon "637571"; ccdsid "CCDS70797.1"; exon_status "KNOWN"; level "2"; protein_id "ENSMUSP00000109667.2"; source "HAVANA"; tag "CCDS";
chr17	HAVANA	exon	34905129	34905266	.	+	.	gene_id "ENSMUSG00000013787.15"; transcript_id "ENSMUST00000114033.8"; gene_type "protein_coding"; gene_status "KNOWN"; gene_name "Ehmt2"; transcript_type "protein_coding"; transcript_status "KNOWN"; transcript_name "Ehmt2-204"; exon_number "8"; exon_id "ENSMUSE00000405553.1"; talon_gene "47205"; talon_transcript "123329"; talon_exon "637573"; ccdsid "CCDS70797.1"; exon_status "KNOWN"; level "2"; protein_id "ENSMUSP00000109667.2"; source "HAVANA"; tag "CCDS";
chr17	HAVANA	exon	34905342	34905456	.	+	.	gene_id "ENSMUSG00000013787.15"; transcript_id "ENSMUST00000114033.8"; gene_type "protein_coding"; gene_status "KNOWN"; gene_name "Ehmt2"; transcript_type "protein_coding"; transcript_status "KNOWN"; transcript_name "Ehmt2-204"; exon_number "9"; exon_id "ENSMUSE00001283927.1"; talon_gene "47205"; talon_transcript "123329"; talon_exon "637575"; ccdsid "CCDS70797.1"; exon_status "KNOWN"; level "2"; protein_id "ENSMUSP00000109667.2"; source "HAVANA"; tag "CCDS";
chr17	HAVANA	exon	34905610	34905711	.	+	.	gene_id "ENSMUSG00000013787.15"; transcript_id "ENSMUST00000114033.8"; gene_type "protein_coding"; gene_status "KNOWN"; gene_name "Ehmt2"; transcript_type "protein_coding"; transcript_status "KNOWN"; transcript_name "Ehmt2-204"; exon_number "10"; exon_id "ENSMUSE00000141510.1"; talon_gene "47205"; talon_transcript "123329"; talon_exon "637577"; ccdsid "CCDS70797.1"; exon_status "KNOWN"; level "2"; protein_id "ENSMUSP00000109667.2"; source "HAVANA"; tag "CCDS";
chr17	HAVANA	exon	34905910	34906058	.	+	.	gene_id "ENSMUSG00000013787.15"; transcript_id "ENSMUST00000114033.8"; gene_type "protein_coding"; gene_status "KNOWN"; gene_name "Ehmt2"; transcript_type "protein_coding"; transcript_status "KNOWN"; transcript_name "Ehmt2-204"; exon_number "11"; exon_id "ENSMUSE00001301560.1"; talon_gene "47205"; talon_transcript "123329"; talon_exon "637579"; ccdsid "CCDS70797.1"; exon_status "KNOWN"; level "2"; protein_id "ENSMUSP00000109667.2"; source "HAVANA"; tag "CCDS";
chr17	HAVANA	exon	34906151	34906294	.	+	.	gene_id "ENSMUSG00000013787.15"; transcript_id "ENSMUST00000114033.8"; gene_type "protein_coding"; gene_status "KNOWN"; gene_name "Ehmt2"; transcript_type "protein_coding"; transcript_status "KNOWN"; transcript_name "Ehmt2-204"; exon_number "12"; exon_id "ENSMUSE00000284746.1"; talon_gene "47205"; talon_transcript "123329"; talon_exon "637581"; ccdsid "CCDS70797.1"; exon_status "KNOWN"; level "2"; protein_id "ENSMUSP00000109667.2"; source "HAVANA"; tag "CCDS";
chr17	HAVANA	exon	34906377	34906612	.	+	.	gene_id "ENSMUSG00000013787.15"; transcript_id "ENSMUST00000114033.8"; gene_type "protein_coding"; gene_status "KNOWN"; gene_name "Ehmt2"; transcript_type "protein_coding"; transcript_status "KNOWN"; transcript_name "Ehmt2-204"; exon_number "13"; exon_id "ENSMUSE00000284718.1"; talon_gene "47205"; talon_transcript "123329"; talon_exon "637583"; ccdsid "CCDS70797.1"; exon_status "KNOWN"; level "2"; protein_id "ENSMUSP00000109667.2"; source "HAVANA"; tag "CCDS";
chr17	HAVANA	exon	34906695	34906877	.	+	.	gene_id "ENSMUSG00000013787.15"; transcript_id "ENSMUST00000114033.8"; gene_type "protein_coding"; gene_status "KNOWN"; gene_name "Ehmt2"; transcript_type "protein_coding"; transcript_status "KNOWN"; transcript_name "Ehmt2-204"; exon_number "14"; exon_id "ENSMUSE00000141503.1"; talon_gene "47205"; talon_transcript "123329"; talon_exon "637585"; ccdsid "CCDS70797.1"; exon_status "KNOWN"; level "2"; protein_id "ENSMUSP00000109667.2"; source "HAVANA"; tag "CCDS";
chr17	HAVANA	exon	34906983	34907065	.	+	.	gene_id "ENSMUSG00000013787.15"; transcript_id "ENSMUST00000114033.8"; gene_type "protein_coding"; gene_status "KNOWN"; gene_name "Ehmt2"; transcript_type "protein_coding"; transcript_status "KNOWN"; transcript_name "Ehmt2-204"; exon_number "15"; exon_id "ENSMUSE00001228652.1"; talon_gene "47205"; talon_transcript "123329"; talon_exon "637587"; ccdsid "CCDS70797.1"; exon_status "KNOWN"; level "2"; protein_id "ENSMUSP00000109667.2"; source "HAVANA"; tag "CCDS";
chr17	HAVANA	exon	34907331	34907437	.	+	.	gene_id "ENSMUSG00000013787.15"; transcript_id "ENSMUST00000114033.8"; gene_type "protein_coding"; gene_status "KNOWN"; gene_name "Ehmt2"; transcript_type "protein_coding"; transcript_status "KNOWN"; transcript_name "Ehmt2-204"; exon_number "16"; exon_id "ENSMUSE00001231515.1"; talon_gene "47205"; talon_transcript "123329"; talon_exon "637589"; ccdsid "CCDS70797.1"; exon_status "KNOWN"; level "2"; protein_id "ENSMUSP00000109667.2"; source "HAVANA"; tag "CCDS";
chr17	HAVANA	exon	34907522	34907644	.	+	.	gene_id "ENSMUSG00000013787.15"; transcript_id "ENSMUST00000114033.8"; gene_type "protein_coding"; gene_status "KNOWN"; gene_name "Ehmt2"; transcript_type "protein_coding"; transcript_status "KNOWN"; transcript_name "Ehmt2-204"; exon_number "17"; exon_id "ENSMUSE00001211735.1"; talon_gene "47205"; talon_transcript "123329"; talon_exon "637591"; ccdsid "CCDS70797.1"; exon_status "KNOWN"; level "2"; protein_id "ENSMUSP00000109667.2"; source "HAVANA"; tag "CCDS";
chr17	HAVANA	exon	34907743	34907844	.	+	.	gene_id "ENSMUSG00000013787.15"; transcript_id "ENSMUST00000114033.8"; gene_type "protein_coding"; gene_status "KNOWN"; gene_name "Ehmt2"; transcript_type "protein_coding"; transcript_status "KNOWN"; transcript_name "Ehmt2-204"; exon_number "18"; exon_id "ENSMUSE00001209388.1"; talon_gene "47205"; talon_transcript "123329"; talon_exon "637593"; ccdsid "CCDS70797.1"; exon_status "KNOWN"; level "2"; protein_id "ENSMUSP00000109667.2"; source "HAVANA"; tag "CCDS";
chr17	HAVANA	exon	34908174	34908278	.	+	.	gene_id "ENSMUSG00000013787.15"; transcript_id "ENSMUST00000114033.8"; gene_type "protein_coding"; gene_status "KNOWN"; gene_name "Ehmt2"; transcript_type "protein_coding"; transcript_status "KNOWN"; transcript_name "Ehmt2-204"; exon_number "19"; exon_id "ENSMUSE00000141505.1"; talon_gene "47205"; talon_transcript "123329"; talon_exon "637595"; ccdsid "CCDS70797.1"; exon_status "KNOWN"; level "2"; protein_id "ENSMUSP00000109667.2"; source "HAVANA"; tag "CCDS";
chr17	HAVANA	exon	34908404	34908558	.	+	.	gene_id "ENSMUSG00000013787.15"; transcript_id "ENSMUST00000114033.8"; gene_type "protein_coding"; gene_status "KNOWN"; gene_name "Ehmt2"; transcript_type "protein_coding"; transcript_status "KNOWN"; transcript_name "Ehmt2-204"; exon_number "20"; exon_id "ENSMUSE00001374347.1"; talon_gene "47205"; talon_transcript "123329"; talon_exon "637597"; ccdsid "CCDS70797.1"; exon_status "KNOWN"; level "2"; protein_id "ENSMUSP00000109667.2"; source "HAVANA"; tag "CCDS";
chr17	HAVANA	exon	34908638	34908805	.	+	.	gene_id "ENSMUSG00000013787.15"; transcript_id "ENSMUST00000114033.8"; gene_type "protein_coding"; gene_status "KNOWN"; gene_name "Ehmt2"; transcript_type "protein_coding"; transcript_status "KNOWN"; transcript_name "Ehmt2-204"; exon_number "21"; exon_id "ENSMUSE00001262264.1"; talon_gene "47205"; talon_transcript "123329"; talon_exon "637599"; ccdsid "CCDS70797.1"; exon_status "KNOWN"; level "2"; protein_id "ENSMUSP00000109667.2"; source "HAVANA"; tag "CCDS";
chr17	HAVANA	exon	34910691	34910835	.	+	.	gene_id "ENSMUSG00000013787.15"; transcript_id "ENSMUST00000114033.8"; gene_type "protein_coding"; gene_status "KNOWN"; gene_name "Ehmt2"; transcript_type "protein_coding"; transcript_status "KNOWN"; transcript_name "Ehmt2-204"; exon_number "22"; exon_id "ENSMUSE00001227979.1"; talon_gene "47205"; talon_transcript "123329"; talon_exon "637601"; ccdsid "CCDS70797.1"; exon_status "KNOWN"; level "2"; protein_id "ENSMUSP00000109667.2"; source "HAVANA"; tag "CCDS";
chr17	HAVANA	exon	34910978	34911055	.	+	.	gene_id "ENSMUSG00000013787.15"; transcript_id "ENSMUST00000114033.8"; gene_type "protein_coding"; gene_status "KNOWN"; gene_name "Ehmt2"; transcript_type "protein_coding"; transcript_status "KNOWN"; transcript_name "Ehmt2-204"; exon_number "23"; exon_id "ENSMUSE00001219604.1"; talon_gene "47205"; talon_transcript "123329"; talon_exon "637603"; ccdsid "CCDS70797.1"; exon_status "KNOWN"; level "2"; protein_id "ENSMUSP00000109667.2"; source "HAVANA"; tag "CCDS";
chr17	HAVANA	exon	34911363	34911478	.	+	.	gene_id "ENSMUSG00000013787.15"; transcript_id "ENSMUST00000114033.8"; gene_type "protein_coding"; gene_status "KNOWN"; gene_name "Ehmt2"; transcript_type "protein_coding"; transcript_status "KNOWN"; transcript_name "Ehmt2-204"; exon_number "24"; exon_id "ENSMUSE00000141498.1"; talon_gene "47205"; talon_transcript "123329"; talon_exon "637605"; ccdsid "CCDS70797.1"; exon_status "KNOWN"; level "2"; protein_id "ENSMUSP00000109667.2"; source "HAVANA"; tag "CCDS";
chr17	HAVANA	exon	34911579	34911665	.	+	.	gene_id "ENSMUSG00000013787.15"; transcript_id "ENSMUST00000114033.8"; gene_type "protein_coding"; gene_status "KNOWN"; gene_name "Ehmt2"; transcript_type "protein_coding"; transcript_status "KNOWN"; transcript_name "Ehmt2-204"; exon_number "25"; exon_id "ENSMUSE00001282988.1"; talon_gene "47205"; talon_transcript "123329"; talon_exon "637607"; ccdsid "CCDS70797.1"; exon_status "KNOWN"; level "2"; protein_id "ENSMUSP00000109667.2"; source "HAVANA"; tag "CCDS";
chr17	HAVANA	exon	34912389	34912467	.	+	.	gene_id "ENSMUSG00000013787.15"; transcript_id "ENSMUST00000114033.8"; gene_type "protein_coding"; gene_status "KNOWN"; gene_name "Ehmt2"; transcript_type "protein_coding"; transcript_status "KNOWN"; transcript_name "Ehmt2-204"; exon_number "26"; exon_id "ENSMUSE00001282962.1"; talon_gene "47205"; talon_transcript "123329"; talon_exon "637609"; ccdsid "CCDS70797.1"; exon_status "KNOWN"; level "2"; protein_id "ENSMUSP00000109667.2"; source "HAVANA"; tag "CCDS";
chr17	HAVANA	exon	34912634	34912809	.	+	.	gene_id "ENSMUSG00000013787.15"; transcript_id "ENSMUST00000114033.8"; gene_type "protein_coding"; gene_status "KNOWN"; gene_name "Ehmt2"; transcript_type "protein_coding"; transcript_status "KNOWN"; transcript_name "Ehmt2-204"; exon_number "27"; exon_id "ENSMUSE00001249777.1"; talon_gene "47205"; talon_transcript "123329"; talon_exon "637611"; ccdsid "CCDS70797.1"; exon_status "KNOWN"; level "2"; protein_id "ENSMUSP00000109667.2"; source "HAVANA"; tag "CCDS";
chr17	HAVANA	exon	34913640	34914051	.	+	.	gene_id "ENSMUSG00000013787.15"; transcript_id "ENSMUST00000114033.8"; gene_type "protein_coding"; gene_status "KNOWN"; gene_name "Ehmt2"; transcript_type "protein_coding"; transcript_status "KNOWN"; transcript_name "Ehmt2-204"; exon_number "28"; exon_id "ENSMUSE00000833395.1"; talon_gene "47205"; talon_transcript "123329"; talon_exon "637613"; ccdsid "CCDS70797.1"; exon_status "KNOWN"; level "2"; protein_id "ENSMUSP00000109667.2"; source "HAVANA"; tag "CCDS";
chr17	HAVANA	transcript	34898499	34914047	.	+	.	gene_id "ENSMUSG00000013787.15"; transcript_id "ENSMUST00000078061.12"; gene_name "Ehmt2"; gene_status "KNOWN"; gene_type "protein_coding"; transcript_type "protein_coding"; transcript_status "KNOWN"; transcript_name "Ehmt2-202"; talon_gene "47205"; talon_transcript "123330"; ccdsid "CCDS28666.1"; havana_transcript "OTTMUST00000039151.2"; level "2"; protein_id "ENSMUSP00000077208.6"; source "HAVANA"; tag "CCDS"; transcript_support_level "1";
chr17	HAVANA	exon	34898499	34898540	.	+	.	gene_id "ENSMUSG00000013787.15"; transcript_id "ENSMUST00000078061.12"; gene_type "protein_coding"; gene_status "KNOWN"; gene_name "Ehmt2"; transcript_type "protein_coding"; transcript_status "KNOWN"; transcript_name "Ehmt2-202"; exon_number "1"; exon_id "ENSMUSE00000464580.1"; talon_gene "47205"; talon_transcript "123330"; talon_exon "637614"; ccdsid "CCDS28666.1"; exon_status "KNOWN"; level "2"; protein_id "ENSMUSP00000077208.6"; source "HAVANA"; tag "CCDS";
chr17	HAVANA	exon	34899187	34899253	.	+	.	gene_id "ENSMUSG00000013787.15"; transcript_id "ENSMUST00000078061.12"; gene_type "protein_coding"; gene_status "KNOWN"; gene_name "Ehmt2"; transcript_type "protein_coding"; transcript_status "KNOWN"; transcript_name "Ehmt2-202"; exon_number "2"; exon_id "ENSMUSE00000486447.1"; talon_gene "47205"; talon_transcript "123330"; talon_exon "637561"; ccdsid "CCDS70797.1"; exon_status "KNOWN"; level "2"; protein_id "ENSMUSP00000109667.2"; source "HAVANA"; tag "CCDS";
chr17	HAVANA	exon	34899360	34899566	.	+	.	gene_id "ENSMUSG00000013787.15"; transcript_id "ENSMUST00000078061.12"; gene_type "protein_coding"; gene_status "KNOWN"; gene_name "Ehmt2"; transcript_type "protein_coding"; transcript_status "KNOWN"; transcript_name "Ehmt2-202"; exon_number "3"; exon_id "ENSMUSE00000336190.1"; talon_gene "47205"; talon_transcript "123330"; talon_exon "637563"; ccdsid "CCDS70797.1"; exon_status "KNOWN"; level "2"; protein_id "ENSMUSP00000109667.2"; source "HAVANA"; tag "CCDS";
chr17	HAVANA	exon	34899660	34899916	.	+	.	gene_id "ENSMUSG00000013787.15"; transcript_id "ENSMUST00000078061.12"; gene_type "protein_coding"; gene_status "KNOWN"; gene_name "Ehmt2"; transcript_type "protein_coding"; transcript_status "KNOWN"; transcript_name "Ehmt2-202"; exon_number "4"; exon_id "ENSMUSE00000284974.1"; talon_gene "47205"; talon_transcript "123330"; talon_exon "637565"; ccdsid "CCDS70797.1"; exon_status "KNOWN"; level "2"; protein_id "ENSMUSP00000109667.2"; source "HAVANA"; tag "CCDS";
chr17	HAVANA	exon	34903014	34903095	.	+	.	gene_id "ENSMUSG00000013787.15"; transcript_id "ENSMUST00000078061.12"; gene_type "protein_coding"; gene_status "KNOWN"; gene_name "Ehmt2"; transcript_type "protein_coding"; transcript_status "KNOWN"; transcript_name "Ehmt2-202"; exon_number "5"; exon_id "ENSMUSE00000360678.1"; talon_gene "47205"; talon_transcript "123330"; talon_exon "637567"; ccdsid "CCDS70797.1"; exon_status "KNOWN"; level "2"; protein_id "ENSMUSP00000109667.2"; source "HAVANA"; tag "CCDS";
chr17	HAVANA	exon	34903182	34903219	.	+	.	gene_id "ENSMUSG00000013787.15"; transcript_id "ENSMUST00000078061.12"; gene_type "protein_coding"; gene_status "KNOWN"; gene_name "Ehmt2"; transcript_type "protein_coding"; transcript_status "KNOWN"; transcript_name "Ehmt2-202"; exon_number "6"; exon_id "ENSMUSE00000284903.1"; talon_gene "47205"; talon_transcript "123330"; talon_exon "637569"; ccdsid "CCDS70797.1"; exon_status "KNOWN"; level "2"; protein_id "ENSMUSP00000109667.2"; source "HAVANA"; tag "CCDS";
chr17	HAVANA	exon	34903323	34903478	.	+	.	gene_id "ENSMUSG00000013787.15"; transcript_id "ENSMUST00000078061.12"; gene_type "protein_coding"; gene_status "KNOWN"; gene_name "Ehmt2"; transcript_type "protein_coding"; transcript_status "KNOWN"; transcript_name "Ehmt2-202"; exon_number "7"; exon_id "ENSMUSE00000366225.1"; talon_gene "47205"; talon_transcript "123330"; talon_exon "637571"; ccdsid "CCDS70797.1"; exon_status "KNOWN"; level "2"; protein_id "ENSMUSP00000109667.2"; source "HAVANA"; tag "CCDS";
chr17	HAVANA	exon	34905129	34905266	.	+	.	gene_id "ENSMUSG00000013787.15"; transcript_id "ENSMUST00000078061.12"; gene_type "protein_coding"; gene_status "KNOWN"; gene_name "Ehmt2"; transcript_type "protein_coding"; transcript_status "KNOWN"; transcript_name "Ehmt2-202"; exon_number "8"; exon_id "ENSMUSE00000405553.1"; talon_gene "47205"; talon_transcript "123330"; talon_exon "637573"; ccdsid "CCDS70797.1"; exon_status "KNOWN"; level "2"; protein_id "ENSMUSP00000109667.2"; source "HAVANA"; tag "CCDS";
chr17	HAVANA	exon	34905342	34905456	.	+	.	gene_id "ENSMUSG00000013787.15"; transcript_id "ENSMUST00000078061.12"; gene_type "protein_coding"; gene_status "KNOWN"; gene_name "Ehmt2"; transcript_type "protein_coding"; transcript_status "KNOWN"; transcript_name "Ehmt2-202"; exon_number "9"; exon_id "ENSMUSE00001283927.1"; talon_gene "47205"; talon_transcript "123330"; talon_exon "637575"; ccdsid "CCDS70797.1"; exon_status "KNOWN"; level "2"; protein_id "ENSMUSP00000109667.2"; source "HAVANA"; tag "CCDS";
chr17	HAVANA	exon	34905910	34906058	.	+	.	gene_id "ENSMUSG00000013787.15"; transcript_id "ENSMUST00000078061.12"; gene_type "protein_coding"; gene_status "KNOWN"; gene_name "Ehmt2"; transcript_type "protein_coding"; transcript_status "KNOWN"; transcript_name "Ehmt2-202"; exon_number "10"; exon_id "ENSMUSE00001301560.1"; talon_gene "47205"; talon_transcript "123330"; talon_exon "637579"; ccdsid "CCDS70797.1"; exon_status "KNOWN"; level "2"; protein_id "ENSMUSP00000109667.2"; source "HAVANA"; tag "CCDS";
chr17	HAVANA	exon	34906151	34906294	.	+	.	gene_id "ENSMUSG00000013787.15"; transcript_id "ENSMUST00000078061.12"; gene_type "protein_coding"; gene_status "KNOWN"; gene_name "Ehmt2"; transcript_type "protein_coding"; transcript_status "KNOWN"; transcript_name "Ehmt2-202"; exon_number "11"; exon_id "ENSMUSE00000284746.1"; talon_gene "47205"; talon_transcript "123330"; talon_exon "637581"; ccdsid "CCDS70797.1"; exon_status "KNOWN"; level "2"; protein_id "ENSMUSP00000109667.2"; source "HAVANA"; tag "CCDS";
chr17	HAVANA	exon	34906377	34906612	.	+	.	gene_id "ENSMUSG00000013787.15"; transcript_id "ENSMUST00000078061.12"; gene_type "protein_coding"; gene_status "KNOWN"; gene_name "Ehmt2"; transcript_type "protein_coding"; transcript_status "KNOWN"; transcript_name "Ehmt2-202"; exon_number "12"; exon_id "ENSMUSE00000284718.1"; talon_gene "47205"; talon_transcript "123330"; talon_exon "637583"; ccdsid "CCDS70797.1"; exon_status "KNOWN"; level "2"; protein_id "ENSMUSP00000109667.2"; source "HAVANA"; tag "CCDS";
chr17	HAVANA	exon	34906695	34906877	.	+	.	gene_id "ENSMUSG00000013787.15"; transcript_id "ENSMUST00000078061.12"; gene_type "protein_coding"; gene_status "KNOWN"; gene_name "Ehmt2"; transcript_type "protein_coding"; transcript_status "KNOWN"; transcript_name "Ehmt2-202"; exon_number "13"; exon_id "ENSMUSE00000141503.1"; talon_gene "47205"; talon_transcript "123330"; talon_exon "637585"; ccdsid "CCDS70797.1"; exon_status "KNOWN"; level "2"; protein_id "ENSMUSP00000109667.2"; source "HAVANA"; tag "CCDS";
chr17	HAVANA	exon	34906983	34907065	.	+	.	gene_id "ENSMUSG00000013787.15"; transcript_id "ENSMUST00000078061.12"; gene_type "protein_coding"; gene_status "KNOWN"; gene_name "Ehmt2"; transcript_type "protein_coding"; transcript_status "KNOWN"; transcript_name "Ehmt2-202"; exon_number "14"; exon_id "ENSMUSE00001228652.1"; talon_gene "47205"; talon_transcript "123330"; talon_exon "637587"; ccdsid "CCDS70797.1"; exon_status "KNOWN"; level "2"; protein_id "ENSMUSP00000109667.2"; source "HAVANA"; tag "CCDS";
chr17	HAVANA	exon	34907331	34907437	.	+	.	gene_id "ENSMUSG00000013787.15"; transcript_id "ENSMUST00000078061.12"; gene_type "protein_coding"; gene_status "KNOWN"; gene_name "Ehmt2"; transcript_type "protein_coding"; transcript_status "KNOWN"; transcript_name "Ehmt2-202"; exon_number "15"; exon_id "ENSMUSE00001231515.1"; talon_gene "47205"; talon_transcript "123330"; talon_exon "637589"; ccdsid "CCDS70797.1"; exon_status "KNOWN"; level "2"; protein_id "ENSMUSP00000109667.2"; source "HAVANA"; tag "CCDS";
chr17	HAVANA	exon	34907522	34907644	.	+	.	gene_id "ENSMUSG00000013787.15"; transcript_id "ENSMUST00000078061.12"; gene_type "protein_coding"; gene_status "KNOWN"; gene_name "Ehmt2"; transcript_type "protein_coding"; transcript_status "KNOWN"; transcript_name "Ehmt2-202"; exon_number "16"; exon_id "ENSMUSE00001211735.1"; talon_gene "47205"; talon_transcript "123330"; talon_exon "637591"; ccdsid "CCDS70797.1"; exon_status "KNOWN"; level "2"; protein_id "ENSMUSP00000109667.2"; source "HAVANA"; tag "CCDS";
chr17	HAVANA	exon	34907743	34907844	.	+	.	gene_id "ENSMUSG00000013787.15"; transcript_id "ENSMUST00000078061.12"; gene_type "protein_coding"; gene_status "KNOWN"; gene_name "Ehmt2"; transcript_type "protein_coding"; transcript_status "KNOWN"; transcript_name "Ehmt2-202"; exon_number "17"; exon_id "ENSMUSE00001209388.1"; talon_gene "47205"; talon_transcript "123330"; talon_exon "637593"; ccdsid "CCDS70797.1"; exon_status "KNOWN"; level "2"; protein_id "ENSMUSP00000109667.2"; source "HAVANA"; tag "CCDS";
chr17	HAVANA	exon	34908174	34908278	.	+	.	gene_id "ENSMUSG00000013787.15"; transcript_id "ENSMUST00000078061.12"; gene_type "protein_coding"; gene_status "KNOWN"; gene_name "Ehmt2"; transcript_type "protein_coding"; transcript_status "KNOWN"; transcript_name "Ehmt2-202"; exon_number "18"; exon_id "ENSMUSE00000141505.1"; talon_gene "47205"; talon_transcript "123330"; talon_exon "637595"; ccdsid "CCDS70797.1"; exon_status "KNOWN"; level "2"; protein_id "ENSMUSP00000109667.2"; source "HAVANA"; tag "CCDS";
chr17	HAVANA	exon	34908404	34908558	.	+	.	gene_id "ENSMUSG00000013787.15"; transcript_id "ENSMUST00000078061.12"; gene_type "protein_coding"; gene_status "KNOWN"; gene_name "Ehmt2"; transcript_type "protein_coding"; transcript_status "KNOWN"; transcript_name "Ehmt2-202"; exon_number "19"; exon_id "ENSMUSE00001374347.1"; talon_gene "47205"; talon_transcript "123330"; talon_exon "637597"; ccdsid "CCDS70797.1"; exon_status "KNOWN"; level "2"; protein_id "ENSMUSP00000109667.2"; source "HAVANA"; tag "CCDS";
chr17	HAVANA	exon	34908638	34908805	.	+	.	gene_id "ENSMUSG00000013787.15"; transcript_id "ENSMUST00000078061.12"; gene_type "protein_coding"; gene_status "KNOWN"; gene_name "Ehmt2"; transcript_type "protein_coding"; transcript_status "KNOWN"; transcript_name "Ehmt2-202"; exon_number "20"; exon_id "ENSMUSE00001262264.1"; talon_gene "47205"; talon_transcript "123330"; talon_exon "637599"; ccdsid "CCDS70797.1"; exon_status "KNOWN"; level "2"; protein_id "ENSMUSP00000109667.2"; source "HAVANA"; tag "CCDS";
chr17	HAVANA	exon	34910691	34910835	.	+	.	gene_id "ENSMUSG00000013787.15"; transcript_id "ENSMUST00000078061.12"; gene_type "protein_coding"; gene_status "KNOWN"; gene_name "Ehmt2"; transcript_type "protein_coding"; transcript_status "KNOWN"; transcript_name "Ehmt2-202"; exon_number "21"; exon_id "ENSMUSE00001227979.1"; talon_gene "47205"; talon_transcript "123330"; talon_exon "637601"; ccdsid "CCDS70797.1"; exon_status "KNOWN"; level "2"; protein_id "ENSMUSP00000109667.2"; source "HAVANA"; tag "CCDS";
chr17	HAVANA	exon	34910978	34911055	.	+	.	gene_id "ENSMUSG00000013787.15"; transcript_id "ENSMUST00000078061.12"; gene_type "protein_coding"; gene_status "KNOWN"; gene_name "Ehmt2"; transcript_type "protein_coding"; transcript_status "KNOWN"; transcript_name "Ehmt2-202"; exon_number "22"; exon_id "ENSMUSE00001219604.1"; talon_gene "47205"; talon_transcript "123330"; talon_exon "637603"; ccdsid "CCDS70797.1"; exon_status "KNOWN"; level "2"; protein_id "ENSMUSP00000109667.2"; source "HAVANA"; tag "CCDS";
chr17	HAVANA	exon	34911363	34911478	.	+	.	gene_id "ENSMUSG00000013787.15"; transcript_id "ENSMUST00000078061.12"; gene_type "protein_coding"; gene_status "KNOWN"; gene_name "Ehmt2"; transcript_type "protein_coding"; transcript_status "KNOWN"; transcript_name "Ehmt2-202"; exon_number "23"; exon_id "ENSMUSE00000141498.1"; talon_gene "47205"; talon_transcript "123330"; talon_exon "637605"; ccdsid "CCDS70797.1"; exon_status "KNOWN"; level "2"; protein_id "ENSMUSP00000109667.2"; source "HAVANA"; tag "CCDS";
chr17	HAVANA	exon	34911579	34911665	.	+	.	gene_id "ENSMUSG00000013787.15"; transcript_id "ENSMUST00000078061.12"; gene_type "protein_coding"; gene_status "KNOWN"; gene_name "Ehmt2"; transcript_type "protein_coding"; transcript_status "KNOWN"; transcript_name "Ehmt2-202"; exon_number "24"; exon_id "ENSMUSE00001282988.1"; talon_gene "47205"; talon_transcript "123330"; talon_exon "637607"; ccdsid "CCDS70797.1"; exon_status "KNOWN"; level "2"; protein_id "ENSMUSP00000109667.2"; source "HAVANA"; tag "CCDS";
chr17	HAVANA	exon	34912389	34912467	.	+	.	gene_id "ENSMUSG00000013787.15"; transcript_id "ENSMUST00000078061.12"; gene_type "protein_coding"; gene_status "KNOWN"; gene_name "Ehmt2"; transcript_type "protein_coding"; transcript_status "KNOWN"; transcript_name "Ehmt2-202"; exon_number "25"; exon_id "ENSMUSE00001282962.1"; talon_gene "47205"; talon_transcript "123330"; talon_exon "637609"; ccdsid "CCDS70797.1"; exon_status "KNOWN"; level "2"; protein_id "ENSMUSP00000109667.2"; source "HAVANA"; tag "CCDS";
chr17	HAVANA	exon	34912634	34912809	.	+	.	gene_id "ENSMUSG00000013787.15"; transcript_id "ENSMUST00000078061.12"; gene_type "protein_coding"; gene_status "KNOWN"; gene_name "Ehmt2"; transcript_type "protein_coding"; transcript_status "KNOWN"; transcript_name "Ehmt2-202"; exon_number "26"; exon_id "ENSMUSE00001249777.1"; talon_gene "47205"; talon_transcript "123330"; talon_exon "637611"; ccdsid "CCDS70797.1"; exon_status "KNOWN"; level "2"; protein_id "ENSMUSP00000109667.2"; source "HAVANA"; tag "CCDS";
chr17	HAVANA	exon	34913640	34914047	.	+	.	gene_id "ENSMUSG00000013787.15"; transcript_id "ENSMUST00000078061.12"; gene_type "protein_coding"; gene_status "KNOWN"; gene_name "Ehmt2"; transcript_type "protein_coding"; transcript_status "KNOWN"; transcript_name "Ehmt2-202"; exon_number "27"; exon_id "ENSMUSE00001308152.1"; talon_gene "47205"; talon_transcript "123330"; talon_exon "637616"; ccdsid "CCDS28666.1"; exon_status "KNOWN"; level "2"; protein_id "ENSMUSP00000077208.6"; source "HAVANA"; tag "CCDS";
chr17	HAVANA	transcript	34898954	34914044	.	+	.	gene_id "ENSMUSG00000013787.15"; transcript_id "ENSMUST00000097342.9"; gene_name "Ehmt2"; gene_status "KNOWN"; gene_type "protein_coding"; transcript_type "protein_coding"; transcript_status "KNOWN"; transcript_name "Ehmt2-203"; talon_gene "47205"; talon_transcript "123331"; ccdsid "CCDS70798.1"; havana_transcript "OTTMUST00000039148.1"; level "2"; protein_id "ENSMUSP00000094955.3"; source "HAVANA"; tag "CCDS"; transcript_support_level "1";
chr17	HAVANA	exon	34898954	34899253	.	+	.	gene_id "ENSMUSG00000013787.15"; transcript_id "ENSMUST00000097342.9"; gene_type "protein_coding"; gene_status "KNOWN"; gene_name "Ehmt2"; transcript_type "protein_coding"; transcript_status "KNOWN"; transcript_name "Ehmt2-203"; exon_number "1"; exon_id "ENSMUSE00000826892.1"; talon_gene "47205"; talon_transcript "123331"; talon_exon "637617"; ccdsid "CCDS70798.1"; exon_status "KNOWN"; level "2"; protein_id "ENSMUSP00000094955.3"; source "HAVANA"; tag "CCDS";
chr17	HAVANA	exon	34899360	34899566	.	+	.	gene_id "ENSMUSG00000013787.15"; transcript_id "ENSMUST00000097342.9"; gene_type "protein_coding"; gene_status "KNOWN"; gene_name "Ehmt2"; transcript_type "protein_coding"; transcript_status "KNOWN"; transcript_name "Ehmt2-203"; exon_number "2"; exon_id "ENSMUSE00000336190.1"; talon_gene "47205"; talon_transcript "123331"; talon_exon "637563"; ccdsid "CCDS70797.1"; exon_status "KNOWN"; level "2"; protein_id "ENSMUSP00000109667.2"; source "HAVANA"; tag "CCDS";
chr17	HAVANA	exon	34899660	34899916	.	+	.	gene_id "ENSMUSG00000013787.15"; transcript_id "ENSMUST00000097342.9"; gene_type "protein_coding"; gene_status "KNOWN"; gene_name "Ehmt2"; transcript_type "protein_coding"; transcript_status "KNOWN"; transcript_name "Ehmt2-203"; exon_number "3"; exon_id "ENSMUSE00000284974.1"; talon_gene "47205"; talon_transcript "123331"; talon_exon "637565"; ccdsid "CCDS70797.1"; exon_status "KNOWN"; level "2"; protein_id "ENSMUSP00000109667.2"; source "HAVANA"; tag "CCDS";
chr17	HAVANA	exon	34903014	34903095	.	+	.	gene_id "ENSMUSG00000013787.15"; transcript_id "ENSMUST00000097342.9"; gene_type "protein_coding"; gene_status "KNOWN"; gene_name "Ehmt2"; transcript_type "protein_coding"; transcript_status "KNOWN"; transcript_name "Ehmt2-203"; exon_number "4"; exon_id "ENSMUSE00000360678.1"; talon_gene "47205"; talon_transcript "123331"; talon_exon "637567"; ccdsid "CCDS70797.1"; exon_status "KNOWN"; level "2"; protein_id "ENSMUSP00000109667.2"; source "HAVANA"; tag "CCDS";
chr17	HAVANA	exon	34903182	34903219	.	+	.	gene_id "ENSMUSG00000013787.15"; transcript_id "ENSMUST00000097342.9"; gene_type "protein_coding"; gene_status "KNOWN"; gene_name "Ehmt2"; transcript_type "protein_coding"; transcript_status "KNOWN"; transcript_name "Ehmt2-203"; exon_number "5"; exon_id "ENSMUSE00000284903.1"; talon_gene "47205"; talon_transcript "123331"; talon_exon "637569"; ccdsid "CCDS70797.1"; exon_status "KNOWN"; level "2"; protein_id "ENSMUSP00000109667.2"; source "HAVANA"; tag "CCDS";
chr17	HAVANA	exon	34903323	34903478	.	+	.	gene_id "ENSMUSG00000013787.15"; transcript_id "ENSMUST00000097342.9"; gene_type "protein_coding"; gene_status "KNOWN"; gene_name "Ehmt2"; transcript_type "protein_coding"; transcript_status "KNOWN"; transcript_name "Ehmt2-203"; exon_number "6"; exon_id "ENSMUSE00000366225.1"; talon_gene "47205"; talon_transcript "123331"; talon_exon "637571"; ccdsid "CCDS70797.1"; exon_status "KNOWN"; level "2"; protein_id "ENSMUSP00000109667.2"; source "HAVANA"; tag "CCDS";
chr17	HAVANA	exon	34905129	34905266	.	+	.	gene_id "ENSMUSG00000013787.15"; transcript_id "ENSMUST00000097342.9"; gene_type "protein_coding"; gene_status "KNOWN"; gene_name "Ehmt2"; transcript_type "protein_coding"; transcript_status "KNOWN"; transcript_name "Ehmt2-203"; exon_number "7"; exon_id "ENSMUSE00000405553.1"; talon_gene "47205"; talon_transcript "123331"; talon_exon "637573"; ccdsid "CCDS70797.1"; exon_status "KNOWN"; level "2"; protein_id "ENSMUSP00000109667.2"; source "HAVANA"; tag "CCDS";
chr17	HAVANA	exon	34905342	34905456	.	+	.	gene_id "ENSMUSG00000013787.15"; transcript_id "ENSMUST00000097342.9"; gene_type "protein_coding"; gene_status "KNOWN"; gene_name "Ehmt2"; transcript_type "protein_coding"; transcript_status "KNOWN"; transcript_name "Ehmt2-203"; exon_number "8"; exon_id "ENSMUSE00001283927.1"; talon_gene "47205"; talon_transcript "123331"; talon_exon "637575"; ccdsid "CCDS70797.1"; exon_status "KNOWN"; level "2"; protein_id "ENSMUSP00000109667.2"; source "HAVANA"; tag "CCDS";
chr17	HAVANA	exon	34905910	34906058	.	+	.	gene_id "ENSMUSG00000013787.15"; transcript_id "ENSMUST00000097342.9"; gene_type "protein_coding"; gene_status "KNOWN"; gene_name "Ehmt2"; transcript_type "protein_coding"; transcript_status "KNOWN"; transcript_name "Ehmt2-203"; exon_number "9"; exon_id "ENSMUSE00001301560.1"; talon_gene "47205"; talon_transcript "123331"; talon_exon "637579"; ccdsid "CCDS70797.1"; exon_status "KNOWN"; level "2"; protein_id "ENSMUSP00000109667.2"; source "HAVANA"; tag "CCDS";
chr17	HAVANA	exon	34906151	34906294	.	+	.	gene_id "ENSMUSG00000013787.15"; transcript_id "ENSMUST00000097342.9"; gene_type "protein_coding"; gene_status "KNOWN"; gene_name "Ehmt2"; transcript_type "protein_coding"; transcript_status "KNOWN"; transcript_name "Ehmt2-203"; exon_number "10"; exon_id "ENSMUSE00000284746.1"; talon_gene "47205"; talon_transcript "123331"; talon_exon "637581"; ccdsid "CCDS70797.1"; exon_status "KNOWN"; level "2"; protein_id "ENSMUSP00000109667.2"; source "HAVANA"; tag "CCDS";
chr17	HAVANA	exon	34906377	34906612	.	+	.	gene_id "ENSMUSG00000013787.15"; transcript_id "ENSMUST00000097342.9"; gene_type "protein_coding"; gene_status "KNOWN"; gene_name "Ehmt2"; transcript_type "protein_coding"; transcript_status "KNOWN"; transcript_name "Ehmt2-203"; exon_number "11"; exon_id "ENSMUSE00000284718.1"; talon_gene "47205"; talon_transcript "123331"; talon_exon "637583"; ccdsid "CCDS70797.1"; exon_status "KNOWN"; level "2"; protein_id "ENSMUSP00000109667.2"; source "HAVANA"; tag "CCDS";
chr17	HAVANA	exon	34906695	34906877	.	+	.	gene_id "ENSMUSG00000013787.15"; transcript_id "ENSMUST00000097342.9"; gene_type "protein_coding"; gene_status "KNOWN"; gene_name "Ehmt2"; transcript_type "protein_coding"; transcript_status "KNOWN"; transcript_name "Ehmt2-203"; exon_number "12"; exon_id "ENSMUSE00000141503.1"; talon_gene "47205"; talon_transcript "123331"; talon_exon "637585"; ccdsid "CCDS70797.1"; exon_status "KNOWN"; level "2"; protein_id "ENSMUSP00000109667.2"; source "HAVANA"; tag "CCDS";
chr17	HAVANA	exon	34906983	34907065	.	+	.	gene_id "ENSMUSG00000013787.15"; transcript_id "ENSMUST00000097342.9"; gene_type "protein_coding"; gene_status "KNOWN"; gene_name "Ehmt2"; transcript_type "protein_coding"; transcript_status "KNOWN"; transcript_name "Ehmt2-203"; exon_number "13"; exon_id "ENSMUSE00001228652.1"; talon_gene "47205"; talon_transcript "123331"; talon_exon "637587"; ccdsid "CCDS70797.1"; exon_status "KNOWN"; level "2"; protein_id "ENSMUSP00000109667.2"; source "HAVANA"; tag "CCDS";
chr17	HAVANA	exon	34907331	34907437	.	+	.	gene_id "ENSMUSG00000013787.15"; transcript_id "ENSMUST00000097342.9"; gene_type "protein_coding"; gene_status "KNOWN"; gene_name "Ehmt2"; transcript_type "protein_coding"; transcript_status "KNOWN"; transcript_name "Ehmt2-203"; exon_number "14"; exon_id "ENSMUSE00001231515.1"; talon_gene "47205"; talon_transcript "123331"; talon_exon "637589"; ccdsid "CCDS70797.1"; exon_status "KNOWN"; level "2"; protein_id "ENSMUSP00000109667.2"; source "HAVANA"; tag "CCDS";
chr17	HAVANA	exon	34907522	34907644	.	+	.	gene_id "ENSMUSG00000013787.15"; transcript_id "ENSMUST00000097342.9"; gene_type "protein_coding"; gene_status "KNOWN"; gene_name "Ehmt2"; transcript_type "protein_coding"; transcript_status "KNOWN"; transcript_name "Ehmt2-203"; exon_number "15"; exon_id "ENSMUSE00001211735.1"; talon_gene "47205"; talon_transcript "123331"; talon_exon "637591"; ccdsid "CCDS70797.1"; exon_status "KNOWN"; level "2"; protein_id "ENSMUSP00000109667.2"; source "HAVANA"; tag "CCDS";
chr17	HAVANA	exon	34907743	34907844	.	+	.	gene_id "ENSMUSG00000013787.15"; transcript_id "ENSMUST00000097342.9"; gene_type "protein_coding"; gene_status "KNOWN"; gene_name "Ehmt2"; transcript_type "protein_coding"; transcript_status "KNOWN"; transcript_name "Ehmt2-203"; exon_number "16"; exon_id "ENSMUSE00001209388.1"; talon_gene "47205"; talon_transcript "123331"; talon_exon "637593"; ccdsid "CCDS70797.1"; exon_status "KNOWN"; level "2"; protein_id "ENSMUSP00000109667.2"; source "HAVANA"; tag "CCDS";
chr17	HAVANA	exon	34908174	34908278	.	+	.	gene_id "ENSMUSG00000013787.15"; transcript_id "ENSMUST00000097342.9"; gene_type "protein_coding"; gene_status "KNOWN"; gene_name "Ehmt2"; transcript_type "protein_coding"; transcript_status "KNOWN"; transcript_name "Ehmt2-203"; exon_number "17"; exon_id "ENSMUSE00000141505.1"; talon_gene "47205"; talon_transcript "123331"; talon_exon "637595"; ccdsid "CCDS70797.1"; exon_status "KNOWN"; level "2"; protein_id "ENSMUSP00000109667.2"; source "HAVANA"; tag "CCDS";
chr17	HAVANA	exon	34908404	34908558	.	+	.	gene_id "ENSMUSG00000013787.15"; transcript_id "ENSMUST00000097342.9"; gene_type "protein_coding"; gene_status "KNOWN"; gene_name "Ehmt2"; transcript_type "protein_coding"; transcript_status "KNOWN"; transcript_name "Ehmt2-203"; exon_number "18"; exon_id "ENSMUSE00001374347.1"; talon_gene "47205"; talon_transcript "123331"; talon_exon "637597"; ccdsid "CCDS70797.1"; exon_status "KNOWN"; level "2"; protein_id "ENSMUSP00000109667.2"; source "HAVANA"; tag "CCDS";
chr17	HAVANA	exon	34908638	34908805	.	+	.	gene_id "ENSMUSG00000013787.15"; transcript_id "ENSMUST00000097342.9"; gene_type "protein_coding"; gene_status "KNOWN"; gene_name "Ehmt2"; transcript_type "protein_coding"; transcript_status "KNOWN"; transcript_name "Ehmt2-203"; exon_number "19"; exon_id "ENSMUSE00001262264.1"; talon_gene "47205"; talon_transcript "123331"; talon_exon "637599"; ccdsid "CCDS70797.1"; exon_status "KNOWN"; level "2"; protein_id "ENSMUSP00000109667.2"; source "HAVANA"; tag "CCDS";
chr17	HAVANA	exon	34910691	34910835	.	+	.	gene_id "ENSMUSG00000013787.15"; transcript_id "ENSMUST00000097342.9"; gene_type "protein_coding"; gene_status "KNOWN"; gene_name "Ehmt2"; transcript_type "protein_coding"; transcript_status "KNOWN"; transcript_name "Ehmt2-203"; exon_number "20"; exon_id "ENSMUSE00001227979.1"; talon_gene "47205"; talon_transcript "123331"; talon_exon "637601"; ccdsid "CCDS70797.1"; exon_status "KNOWN"; level "2"; protein_id "ENSMUSP00000109667.2"; source "HAVANA"; tag "CCDS";
chr17	HAVANA	exon	34910978	34911055	.	+	.	gene_id "ENSMUSG00000013787.15"; transcript_id "ENSMUST00000097342.9"; gene_type "protein_coding"; gene_status "KNOWN"; gene_name "Ehmt2"; transcript_type "protein_coding"; transcript_status "KNOWN"; transcript_name "Ehmt2-203"; exon_number "21"; exon_id "ENSMUSE00001219604.1"; talon_gene "47205"; talon_transcript "123331"; talon_exon "637603"; ccdsid "CCDS70797.1"; exon_status "KNOWN"; level "2"; protein_id "ENSMUSP00000109667.2"; source "HAVANA"; tag "CCDS";
chr17	HAVANA	exon	34911363	34911478	.	+	.	gene_id "ENSMUSG00000013787.15"; transcript_id "ENSMUST00000097342.9"; gene_type "protein_coding"; gene_status "KNOWN"; gene_name "Ehmt2"; transcript_type "protein_coding"; transcript_status "KNOWN"; transcript_name "Ehmt2-203"; exon_number "22"; exon_id "ENSMUSE00000141498.1"; talon_gene "47205"; talon_transcript "123331"; talon_exon "637605"; ccdsid "CCDS70797.1"; exon_status "KNOWN"; level "2"; protein_id "ENSMUSP00000109667.2"; source "HAVANA"; tag "CCDS";
chr17	HAVANA	exon	34911579	34911665	.	+	.	gene_id "ENSMUSG00000013787.15"; transcript_id "ENSMUST00000097342.9"; gene_type "protein_coding"; gene_status "KNOWN"; gene_name "Ehmt2"; transcript_type "protein_coding"; transcript_status "KNOWN"; transcript_name "Ehmt2-203"; exon_number "23"; exon_id "ENSMUSE00001282988.1"; talon_gene "47205"; talon_transcript "123331"; talon_exon "637607"; ccdsid "CCDS70797.1"; exon_status "KNOWN"; level "2"; protein_id "ENSMUSP00000109667.2"; source "HAVANA"; tag "CCDS";
chr17	HAVANA	exon	34912389	34912467	.	+	.	gene_id "ENSMUSG00000013787.15"; transcript_id "ENSMUST00000097342.9"; gene_type "protein_coding"; gene_status "KNOWN"; gene_name "Ehmt2"; transcript_type "protein_coding"; transcript_status "KNOWN"; transcript_name "Ehmt2-203"; exon_number "24"; exon_id "ENSMUSE00001282962.1"; talon_gene "47205"; talon_transcript "123331"; talon_exon "637609"; ccdsid "CCDS70797.1"; exon_status "KNOWN"; level "2"; protein_id "ENSMUSP00000109667.2"; source "HAVANA"; tag "CCDS";
chr17	HAVANA	exon	34912634	34912809	.	+	.	gene_id "ENSMUSG00000013787.15"; transcript_id "ENSMUST00000097342.9"; gene_type "protein_coding"; gene_status "KNOWN"; gene_name "Ehmt2"; transcript_type "protein_coding"; transcript_status "KNOWN"; transcript_name "Ehmt2-203"; exon_number "25"; exon_id "ENSMUSE00001249777.1"; talon_gene "47205"; talon_transcript "123331"; talon_exon "637611"; ccdsid "CCDS70797.1"; exon_status "KNOWN"; level "2"; protein_id "ENSMUSP00000109667.2"; source "HAVANA"; tag "CCDS";
chr17	HAVANA	exon	34913640	34914044	.	+	.	gene_id "ENSMUSG00000013787.15"; transcript_id "ENSMUST00000097342.9"; gene_type "protein_coding"; gene_status "KNOWN"; gene_name "Ehmt2"; transcript_type "protein_coding"; transcript_status "KNOWN"; transcript_name "Ehmt2-203"; exon_number "26"; exon_id "ENSMUSE00000822059.1"; talon_gene "47205"; talon_transcript "123331"; talon_exon "637618"; ccdsid "CCDS70798.1"; exon_status "KNOWN"; level "2"; protein_id "ENSMUSP00000094955.3"; source "HAVANA"; tag "CCDS";
chr17	HAVANA	transcript	34898971	34914051	.	+	.	gene_id "ENSMUSG00000013787.15"; transcript_id "ENSMUST00000013931.11"; gene_name "Ehmt2"; gene_status "KNOWN"; gene_type "protein_coding"; transcript_type "protein_coding"; transcript_status "KNOWN"; transcript_name "Ehmt2-201"; talon_gene "47205"; talon_transcript "123332"; ccdsid "CCDS28667.1"; havana_transcript "OTTMUST00000039149.2"; level "2"; protein_id "ENSMUSP00000013931.5"; source "HAVANA"; tag "CCDS"; transcript_support_level "1";
chr17	HAVANA	exon	34898971	34899253	.	+	.	gene_id "ENSMUSG00000013787.15"; transcript_id "ENSMUST00000013931.11"; gene_type "protein_coding"; gene_status "KNOWN"; gene_name "Ehmt2"; transcript_type "protein_coding"; transcript_status "KNOWN"; transcript_name "Ehmt2-201"; exon_number "1"; exon_id "ENSMUSE00000748068.1"; talon_gene "47205"; talon_transcript "123332"; talon_exon "637619"; ccdsid "CCDS28667.1"; exon_status "KNOWN"; level "2"; protein_id "ENSMUSP00000013931.5"; source "HAVANA"; tag "CCDS";
chr17	HAVANA	exon	34899360	34899566	.	+	.	gene_id "ENSMUSG00000013787.15"; transcript_id "ENSMUST00000013931.11"; gene_type "protein_coding"; gene_status "KNOWN"; gene_name "Ehmt2"; transcript_type "protein_coding"; transcript_status "KNOWN"; transcript_name "Ehmt2-201"; exon_number "2"; exon_id "ENSMUSE00000336190.1"; talon_gene "47205"; talon_transcript "123332"; talon_exon "637563"; ccdsid "CCDS70797.1"; exon_status "KNOWN"; level "2"; protein_id "ENSMUSP00000109667.2"; source "HAVANA"; tag "CCDS";
chr17	HAVANA	exon	34899660	34899916	.	+	.	gene_id "ENSMUSG00000013787.15"; transcript_id "ENSMUST00000013931.11"; gene_type "protein_coding"; gene_status "KNOWN"; gene_name "Ehmt2"; transcript_type "protein_coding"; transcript_status "KNOWN"; transcript_name "Ehmt2-201"; exon_number "3"; exon_id "ENSMUSE00000284974.1"; talon_gene "47205"; talon_transcript "123332"; talon_exon "637565"; ccdsid "CCDS70797.1"; exon_status "KNOWN"; level "2"; protein_id "ENSMUSP00000109667.2"; source "HAVANA"; tag "CCDS";
chr17	HAVANA	exon	34903014	34903095	.	+	.	gene_id "ENSMUSG00000013787.15"; transcript_id "ENSMUST00000013931.11"; gene_type "protein_coding"; gene_status "KNOWN"; gene_name "Ehmt2"; transcript_type "protein_coding"; transcript_status "KNOWN"; transcript_name "Ehmt2-201"; exon_number "4"; exon_id "ENSMUSE00000360678.1"; talon_gene "47205"; talon_transcript "123332"; talon_exon "637567"; ccdsid "CCDS70797.1"; exon_status "KNOWN"; level "2"; protein_id "ENSMUSP00000109667.2"; source "HAVANA"; tag "CCDS";
chr17	HAVANA	exon	34903182	34903219	.	+	.	gene_id "ENSMUSG00000013787.15"; transcript_id "ENSMUST00000013931.11"; gene_type "protein_coding"; gene_status "KNOWN"; gene_name "Ehmt2"; transcript_type "protein_coding"; transcript_status "KNOWN"; transcript_name "Ehmt2-201"; exon_number "5"; exon_id "ENSMUSE00000284903.1"; talon_gene "47205"; talon_transcript "123332"; talon_exon "637569"; ccdsid "CCDS70797.1"; exon_status "KNOWN"; level "2"; protein_id "ENSMUSP00000109667.2"; source "HAVANA"; tag "CCDS";
chr17	HAVANA	exon	34903323	34903478	.	+	.	gene_id "ENSMUSG00000013787.15"; transcript_id "ENSMUST00000013931.11"; gene_type "protein_coding"; gene_status "KNOWN"; gene_name "Ehmt2"; transcript_type "protein_coding"; transcript_status "KNOWN"; transcript_name "Ehmt2-201"; exon_number "6"; exon_id "ENSMUSE00000366225.1"; talon_gene "47205"; talon_transcript "123332"; talon_exon "637571"; ccdsid "CCDS70797.1"; exon_status "KNOWN"; level "2"; protein_id "ENSMUSP00000109667.2"; source "HAVANA"; tag "CCDS";
chr17	HAVANA	exon	34905129	34905266	.	+	.	gene_id "ENSMUSG00000013787.15"; transcript_id "ENSMUST00000013931.11"; gene_type "protein_coding"; gene_status "KNOWN"; gene_name "Ehmt2"; transcript_type "protein_coding"; transcript_status "KNOWN"; transcript_name "Ehmt2-201"; exon_number "7"; exon_id "ENSMUSE00000405553.1"; talon_gene "47205"; talon_transcript "123332"; talon_exon "637573"; ccdsid "CCDS70797.1"; exon_status "KNOWN"; level "2"; protein_id "ENSMUSP00000109667.2"; source "HAVANA"; tag "CCDS";
chr17	HAVANA	exon	34905342	34905456	.	+	.	gene_id "ENSMUSG00000013787.15"; transcript_id "ENSMUST00000013931.11"; gene_type "protein_coding"; gene_status "KNOWN"; gene_name "Ehmt2"; transcript_type "protein_coding"; transcript_status "KNOWN"; transcript_name "Ehmt2-201"; exon_number "8"; exon_id "ENSMUSE00001283927.1"; talon_gene "47205"; talon_transcript "123332"; talon_exon "637575"; ccdsid "CCDS70797.1"; exon_status "KNOWN"; level "2"; protein_id "ENSMUSP00000109667.2"; source "HAVANA"; tag "CCDS";
chr17	HAVANA	exon	34905610	34905711	.	+	.	gene_id "ENSMUSG00000013787.15"; transcript_id "ENSMUST00000013931.11"; gene_type "protein_coding"; gene_status "KNOWN"; gene_name "Ehmt2"; transcript_type "protein_coding"; transcript_status "KNOWN"; transcript_name "Ehmt2-201"; exon_number "9"; exon_id "ENSMUSE00000141510.1"; talon_gene "47205"; talon_transcript "123332"; talon_exon "637577"; ccdsid "CCDS70797.1"; exon_status "KNOWN"; level "2"; protein_id "ENSMUSP00000109667.2"; source "HAVANA"; tag "CCDS";
chr17	HAVANA	exon	34905910	34906058	.	+	.	gene_id "ENSMUSG00000013787.15"; transcript_id "ENSMUST00000013931.11"; gene_type "protein_coding"; gene_status "KNOWN"; gene_name "Ehmt2"; transcript_type "protein_coding"; transcript_status "KNOWN"; transcript_name "Ehmt2-201"; exon_number "10"; exon_id "ENSMUSE00001301560.1"; talon_gene "47205"; talon_transcript "123332"; talon_exon "637579"; ccdsid "CCDS70797.1"; exon_status "KNOWN"; level "2"; protein_id "ENSMUSP00000109667.2"; source "HAVANA"; tag "CCDS";
chr17	HAVANA	exon	34906151	34906294	.	+	.	gene_id "ENSMUSG00000013787.15"; transcript_id "ENSMUST00000013931.11"; gene_type "protein_coding"; gene_status "KNOWN"; gene_name "Ehmt2"; transcript_type "protein_coding"; transcript_status "KNOWN"; transcript_name "Ehmt2-201"; exon_number "11"; exon_id "ENSMUSE00000284746.1"; talon_gene "47205"; talon_transcript "123332"; talon_exon "637581"; ccdsid "CCDS70797.1"; exon_status "KNOWN"; level "2"; protein_id "ENSMUSP00000109667.2"; source "HAVANA"; tag "CCDS";
chr17	HAVANA	exon	34906377	34906612	.	+	.	gene_id "ENSMUSG00000013787.15"; transcript_id "ENSMUST00000013931.11"; gene_type "protein_coding"; gene_status "KNOWN"; gene_name "Ehmt2"; transcript_type "protein_coding"; transcript_status "KNOWN"; transcript_name "Ehmt2-201"; exon_number "12"; exon_id "ENSMUSE00000284718.1"; talon_gene "47205"; talon_transcript "123332"; talon_exon "637583"; ccdsid "CCDS70797.1"; exon_status "KNOWN"; level "2"; protein_id "ENSMUSP00000109667.2"; source "HAVANA"; tag "CCDS";
chr17	HAVANA	exon	34906695	34906877	.	+	.	gene_id "ENSMUSG00000013787.15"; transcript_id "ENSMUST00000013931.11"; gene_type "protein_coding"; gene_status "KNOWN"; gene_name "Ehmt2"; transcript_type "protein_coding"; transcript_status "KNOWN"; transcript_name "Ehmt2-201"; exon_number "13"; exon_id "ENSMUSE00000141503.1"; talon_gene "47205"; talon_transcript "123332"; talon_exon "637585"; ccdsid "CCDS70797.1"; exon_status "KNOWN"; level "2"; protein_id "ENSMUSP00000109667.2"; source "HAVANA"; tag "CCDS";
chr17	HAVANA	exon	34906983	34907065	.	+	.	gene_id "ENSMUSG00000013787.15"; transcript_id "ENSMUST00000013931.11"; gene_type "protein_coding"; gene_status "KNOWN"; gene_name "Ehmt2"; transcript_type "protein_coding"; transcript_status "KNOWN"; transcript_name "Ehmt2-201"; exon_number "14"; exon_id "ENSMUSE00001228652.1"; talon_gene "47205"; talon_transcript "123332"; talon_exon "637587"; ccdsid "CCDS70797.1"; exon_status "KNOWN"; level "2"; protein_id "ENSMUSP00000109667.2"; source "HAVANA"; tag "CCDS";
chr17	HAVANA	exon	34907331	34907437	.	+	.	gene_id "ENSMUSG00000013787.15"; transcript_id "ENSMUST00000013931.11"; gene_type "protein_coding"; gene_status "KNOWN"; gene_name "Ehmt2"; transcript_type "protein_coding"; transcript_status "KNOWN"; transcript_name "Ehmt2-201"; exon_number "15"; exon_id "ENSMUSE00001231515.1"; talon_gene "47205"; talon_transcript "123332"; talon_exon "637589"; ccdsid "CCDS70797.1"; exon_status "KNOWN"; level "2"; protein_id "ENSMUSP00000109667.2"; source "HAVANA"; tag "CCDS";
chr17	HAVANA	exon	34907522	34907644	.	+	.	gene_id "ENSMUSG00000013787.15"; transcript_id "ENSMUST00000013931.11"; gene_type "protein_coding"; gene_status "KNOWN"; gene_name "Ehmt2"; transcript_type "protein_coding"; transcript_status "KNOWN"; transcript_name "Ehmt2-201"; exon_number "16"; exon_id "ENSMUSE00001211735.1"; talon_gene "47205"; talon_transcript "123332"; talon_exon "637591"; ccdsid "CCDS70797.1"; exon_status "KNOWN"; level "2"; protein_id "ENSMUSP00000109667.2"; source "HAVANA"; tag "CCDS";
chr17	HAVANA	exon	34907743	34907844	.	+	.	gene_id "ENSMUSG00000013787.15"; transcript_id "ENSMUST00000013931.11"; gene_type "protein_coding"; gene_status "KNOWN"; gene_name "Ehmt2"; transcript_type "protein_coding"; transcript_status "KNOWN"; transcript_name "Ehmt2-201"; exon_number "17"; exon_id "ENSMUSE00001209388.1"; talon_gene "47205"; talon_transcript "123332"; talon_exon "637593"; ccdsid "CCDS70797.1"; exon_status "KNOWN"; level "2"; protein_id "ENSMUSP00000109667.2"; source "HAVANA"; tag "CCDS";
chr17	HAVANA	exon	34908174	34908278	.	+	.	gene_id "ENSMUSG00000013787.15"; transcript_id "ENSMUST00000013931.11"; gene_type "protein_coding"; gene_status "KNOWN"; gene_name "Ehmt2"; transcript_type "protein_coding"; transcript_status "KNOWN"; transcript_name "Ehmt2-201"; exon_number "18"; exon_id "ENSMUSE00000141505.1"; talon_gene "47205"; talon_transcript "123332"; talon_exon "637595"; ccdsid "CCDS70797.1"; exon_status "KNOWN"; level "2"; protein_id "ENSMUSP00000109667.2"; source "HAVANA"; tag "CCDS";
chr17	HAVANA	exon	34908404	34908558	.	+	.	gene_id "ENSMUSG00000013787.15"; transcript_id "ENSMUST00000013931.11"; gene_type "protein_coding"; gene_status "KNOWN"; gene_name "Ehmt2"; transcript_type "protein_coding"; transcript_status "KNOWN"; transcript_name "Ehmt2-201"; exon_number "19"; exon_id "ENSMUSE00001374347.1"; talon_gene "47205"; talon_transcript "123332"; talon_exon "637597"; ccdsid "CCDS70797.1"; exon_status "KNOWN"; level "2"; protein_id "ENSMUSP00000109667.2"; source "HAVANA"; tag "CCDS";
chr17	HAVANA	exon	34908638	34908805	.	+	.	gene_id "ENSMUSG00000013787.15"; transcript_id "ENSMUST00000013931.11"; gene_type "protein_coding"; gene_status "KNOWN"; gene_name "Ehmt2"; transcript_type "protein_coding"; transcript_status "KNOWN"; transcript_name "Ehmt2-201"; exon_number "20"; exon_id "ENSMUSE00001262264.1"; talon_gene "47205"; talon_transcript "123332"; talon_exon "637599"; ccdsid "CCDS70797.1"; exon_status "KNOWN"; level "2"; protein_id "ENSMUSP00000109667.2"; source "HAVANA"; tag "CCDS";
chr17	HAVANA	exon	34910691	34910835	.	+	.	gene_id "ENSMUSG00000013787.15"; transcript_id "ENSMUST00000013931.11"; gene_type "protein_coding"; gene_status "KNOWN"; gene_name "Ehmt2"; transcript_type "protein_coding"; transcript_status "KNOWN"; transcript_name "Ehmt2-201"; exon_number "21"; exon_id "ENSMUSE00001227979.1"; talon_gene "47205"; talon_transcript "123332"; talon_exon "637601"; ccdsid "CCDS70797.1"; exon_status "KNOWN"; level "2"; protein_id "ENSMUSP00000109667.2"; source "HAVANA"; tag "CCDS";
chr17	HAVANA	exon	34910978	34911055	.	+	.	gene_id "ENSMUSG00000013787.15"; transcript_id "ENSMUST00000013931.11"; gene_type "protein_coding"; gene_status "KNOWN"; gene_name "Ehmt2"; transcript_type "protein_coding"; transcript_status "KNOWN"; transcript_name "Ehmt2-201"; exon_number "22"; exon_id "ENSMUSE00001219604.1"; talon_gene "47205"; talon_transcript "123332"; talon_exon "637603"; ccdsid "CCDS70797.1"; exon_status "KNOWN"; level "2"; protein_id "ENSMUSP00000109667.2"; source "HAVANA"; tag "CCDS";
chr17	HAVANA	exon	34911363	34911478	.	+	.	gene_id "ENSMUSG00000013787.15"; transcript_id "ENSMUST00000013931.11"; gene_type "protein_coding"; gene_status "KNOWN"; gene_name "Ehmt2"; transcript_type "protein_coding"; transcript_status "KNOWN"; transcript_name "Ehmt2-201"; exon_number "23"; exon_id "ENSMUSE00000141498.1"; talon_gene "47205"; talon_transcript "123332"; talon_exon "637605"; ccdsid "CCDS70797.1"; exon_status "KNOWN"; level "2"; protein_id "ENSMUSP00000109667.2"; source "HAVANA"; tag "CCDS";
chr17	HAVANA	exon	34911579	34911665	.	+	.	gene_id "ENSMUSG00000013787.15"; transcript_id "ENSMUST00000013931.11"; gene_type "protein_coding"; gene_status "KNOWN"; gene_name "Ehmt2"; transcript_type "protein_coding"; transcript_status "KNOWN"; transcript_name "Ehmt2-201"; exon_number "24"; exon_id "ENSMUSE00001282988.1"; talon_gene "47205"; talon_transcript "123332"; talon_exon "637607"; ccdsid "CCDS70797.1"; exon_status "KNOWN"; level "2"; protein_id "ENSMUSP00000109667.2"; source "HAVANA"; tag "CCDS";
chr17	HAVANA	exon	34912389	34912467	.	+	.	gene_id "ENSMUSG00000013787.15"; transcript_id "ENSMUST00000013931.11"; gene_type "protein_coding"; gene_status "KNOWN"; gene_name "Ehmt2"; transcript_type "protein_coding"; transcript_status "KNOWN"; transcript_name "Ehmt2-201"; exon_number "25"; exon_id "ENSMUSE00001282962.1"; talon_gene "47205"; talon_transcript "123332"; talon_exon "637609"; ccdsid "CCDS70797.1"; exon_status "KNOWN"; level "2"; protein_id "ENSMUSP00000109667.2"; source "HAVANA"; tag "CCDS";
chr17	HAVANA	exon	34912634	34912809	.	+	.	gene_id "ENSMUSG00000013787.15"; transcript_id "ENSMUST00000013931.11"; gene_type "protein_coding"; gene_status "KNOWN"; gene_name "Ehmt2"; transcript_type "protein_coding"; transcript_status "KNOWN"; transcript_name "Ehmt2-201"; exon_number "26"; exon_id "ENSMUSE00001249777.1"; talon_gene "47205"; talon_transcript "123332"; talon_exon "637611"; ccdsid "CCDS70797.1"; exon_status "KNOWN"; level "2"; protein_id "ENSMUSP00000109667.2"; source "HAVANA"; tag "CCDS";
chr17	HAVANA	exon	34913640	34914051	.	+	.	gene_id "ENSMUSG00000013787.15"; transcript_id "ENSMUST00000013931.11"; gene_type "protein_coding"; gene_status "KNOWN"; gene_name "Ehmt2"; transcript_type "protein_coding"; transcript_status "KNOWN"; transcript_name "Ehmt2-201"; exon_number "27"; exon_id "ENSMUSE00000833395.1"; talon_gene "47205"; talon_transcript "123332"; talon_exon "637613"; ccdsid "CCDS70797.1"; exon_status "KNOWN"; level "2"; protein_id "ENSMUSP00000109667.2"; source "HAVANA"; tag "CCDS";
chr17	TALON	transcript	34905240	34914047	.	+	.	gene_id "ENSMUSG00000013787.15"; transcript_id "ENCODEMT000265881"; gene_name "Ehmt2"; gene_status "KNOWN"; gene_type "protein_coding"; transcript_status "NOVEL"; transcript_name "ENCODEMT000265881"; talon_gene "47205"; talon_transcript "265881"; ISM-suffix_to_IDs "123329,123332,265852,265854,265855,265859,265862,265863,265868"; ISM-suffix_transcript "TRUE"; ISM_to_IDs "123329,123332,265852,265854,265855,265859,265862,265863,265868"; ISM_transcript "TRUE";
chr17	TALON	exon	34905240	34905711	.	+	.	gene_id "ENSMUSG00000013787.15"; transcript_id "ENCODEMT000265881"; gene_type "protein_coding"; gene_status "KNOWN"; gene_name "Ehmt2"; transcript_status "NOVEL"; transcript_name "ENCODEMT000265881"; exon_number "1"; exon_id "873852"; talon_gene "47205"; talon_transcript "265881"; talon_exon "873852"; exon_status "NOVEL";
chr17	HAVANA	exon	34905910	34906058	.	+	.	gene_id "ENSMUSG00000013787.15"; transcript_id "ENCODEMT000265881"; gene_type "protein_coding"; gene_status "KNOWN"; gene_name "Ehmt2"; transcript_status "NOVEL"; transcript_name "ENCODEMT000265881"; exon_number "2"; exon_id "ENSMUSE00001301560.1"; talon_gene "47205"; talon_transcript "265881"; talon_exon "637579"; ccdsid "CCDS70797.1"; exon_status "KNOWN"; level "2"; protein_id "ENSMUSP00000109667.2"; source "HAVANA"; tag "CCDS";
chr17	HAVANA	exon	34906151	34906294	.	+	.	gene_id "ENSMUSG00000013787.15"; transcript_id "ENCODEMT000265881"; gene_type "protein_coding"; gene_status "KNOWN"; gene_name "Ehmt2"; transcript_status "NOVEL"; transcript_name "ENCODEMT000265881"; exon_number "3"; exon_id "ENSMUSE00000284746.1"; talon_gene "47205"; talon_transcript "265881"; talon_exon "637581"; ccdsid "CCDS70797.1"; exon_status "KNOWN"; level "2"; protein_id "ENSMUSP00000109667.2"; source "HAVANA"; tag "CCDS";
chr17	HAVANA	exon	34906377	34906612	.	+	.	gene_id "ENSMUSG00000013787.15"; transcript_id "ENCODEMT000265881"; gene_type "protein_coding"; gene_status "KNOWN"; gene_name "Ehmt2"; transcript_status "NOVEL"; transcript_name "ENCODEMT000265881"; exon_number "4"; exon_id "ENSMUSE00000284718.1"; talon_gene "47205"; talon_transcript "265881"; talon_exon "637583"; ccdsid "CCDS70797.1"; exon_status "KNOWN"; level "2"; protein_id "ENSMUSP00000109667.2"; source "HAVANA"; tag "CCDS";
chr17	HAVANA	exon	34906695	34906877	.	+	.	gene_id "ENSMUSG00000013787.15"; transcript_id "ENCODEMT000265881"; gene_type "protein_coding"; gene_status "KNOWN"; gene_name "Ehmt2"; transcript_status "NOVEL"; transcript_name "ENCODEMT000265881"; exon_number "5"; exon_id "ENSMUSE00000141503.1"; talon_gene "47205"; talon_transcript "265881"; talon_exon "637585"; ccdsid "CCDS70797.1"; exon_status "KNOWN"; level "2"; protein_id "ENSMUSP00000109667.2"; source "HAVANA"; tag "CCDS";
chr17	HAVANA	exon	34906983	34907065	.	+	.	gene_id "ENSMUSG00000013787.15"; transcript_id "ENCODEMT000265881"; gene_type "protein_coding"; gene_status "KNOWN"; gene_name "Ehmt2"; transcript_status "NOVEL"; transcript_name "ENCODEMT000265881"; exon_number "6"; exon_id "ENSMUSE00001228652.1"; talon_gene "47205"; talon_transcript "265881"; talon_exon "637587"; ccdsid "CCDS70797.1"; exon_status "KNOWN"; level "2"; protein_id "ENSMUSP00000109667.2"; source "HAVANA"; tag "CCDS";
chr17	HAVANA	exon	34907331	34907437	.	+	.	gene_id "ENSMUSG00000013787.15"; transcript_id "ENCODEMT000265881"; gene_type "protein_coding"; gene_status "KNOWN"; gene_name "Ehmt2"; transcript_status "NOVEL"; transcript_name "ENCODEMT000265881"; exon_number "7"; exon_id "ENSMUSE00001231515.1"; talon_gene "47205"; talon_transcript "265881"; talon_exon "637589"; ccdsid "CCDS70797.1"; exon_status "KNOWN"; level "2"; protein_id "ENSMUSP00000109667.2"; source "HAVANA"; tag "CCDS";
chr17	HAVANA	exon	34907522	34907644	.	+	.	gene_id "ENSMUSG00000013787.15"; transcript_id "ENCODEMT000265881"; gene_type "protein_coding"; gene_status "KNOWN"; gene_name "Ehmt2"; transcript_status "NOVEL"; transcript_name "ENCODEMT000265881"; exon_number "8"; exon_id "ENSMUSE00001211735.1"; talon_gene "47205"; talon_transcript "265881"; talon_exon "637591"; ccdsid "CCDS70797.1"; exon_status "KNOWN"; level "2"; protein_id "ENSMUSP00000109667.2"; source "HAVANA"; tag "CCDS";
chr17	HAVANA	exon	34907743	34907844	.	+	.	gene_id "ENSMUSG00000013787.15"; transcript_id "ENCODEMT000265881"; gene_type "protein_coding"; gene_status "KNOWN"; gene_name "Ehmt2"; transcript_status "NOVEL"; transcript_name "ENCODEMT000265881"; exon_number "9"; exon_id "ENSMUSE00001209388.1"; talon_gene "47205"; talon_transcript "265881"; talon_exon "637593"; ccdsid "CCDS70797.1"; exon_status "KNOWN"; level "2"; protein_id "ENSMUSP00000109667.2"; source "HAVANA"; tag "CCDS";
chr17	HAVANA	exon	34908174	34908278	.	+	.	gene_id "ENSMUSG00000013787.15"; transcript_id "ENCODEMT000265881"; gene_type "protein_coding"; gene_status "KNOWN"; gene_name "Ehmt2"; transcript_status "NOVEL"; transcript_name "ENCODEMT000265881"; exon_number "10"; exon_id "ENSMUSE00000141505.1"; talon_gene "47205"; talon_transcript "265881"; talon_exon "637595"; ccdsid "CCDS70797.1"; exon_status "KNOWN"; level "2"; protein_id "ENSMUSP00000109667.2"; source "HAVANA"; tag "CCDS";
chr17	HAVANA	exon	34908404	34908558	.	+	.	gene_id "ENSMUSG00000013787.15"; transcript_id "ENCODEMT000265881"; gene_type "protein_coding"; gene_status "KNOWN"; gene_name "Ehmt2"; transcript_status "NOVEL"; transcript_name "ENCODEMT000265881"; exon_number "11"; exon_id "ENSMUSE00001374347.1"; talon_gene "47205"; talon_transcript "265881"; talon_exon "637597"; ccdsid "CCDS70797.1"; exon_status "KNOWN"; level "2"; protein_id "ENSMUSP00000109667.2"; source "HAVANA"; tag "CCDS";
chr17	HAVANA	exon	34908638	34908805	.	+	.	gene_id "ENSMUSG00000013787.15"; transcript_id "ENCODEMT000265881"; gene_type "protein_coding"; gene_status "KNOWN"; gene_name "Ehmt2"; transcript_status "NOVEL"; transcript_name "ENCODEMT000265881"; exon_number "12"; exon_id "ENSMUSE00001262264.1"; talon_gene "47205"; talon_transcript "265881"; talon_exon "637599"; ccdsid "CCDS70797.1"; exon_status "KNOWN"; level "2"; protein_id "ENSMUSP00000109667.2"; source "HAVANA"; tag "CCDS";
chr17	HAVANA	exon	34910691	34910835	.	+	.	gene_id "ENSMUSG00000013787.15"; transcript_id "ENCODEMT000265881"; gene_type "protein_coding"; gene_status "KNOWN"; gene_name "Ehmt2"; transcript_status "NOVEL"; transcript_name "ENCODEMT000265881"; exon_number "13"; exon_id "ENSMUSE00001227979.1"; talon_gene "47205"; talon_transcript "265881"; talon_exon "637601"; ccdsid "CCDS70797.1"; exon_status "KNOWN"; level "2"; protein_id "ENSMUSP00000109667.2"; source "HAVANA"; tag "CCDS";
chr17	HAVANA	exon	34910978	34911055	.	+	.	gene_id "ENSMUSG00000013787.15"; transcript_id "ENCODEMT000265881"; gene_type "protein_coding"; gene_status "KNOWN"; gene_name "Ehmt2"; transcript_status "NOVEL"; transcript_name "ENCODEMT000265881"; exon_number "14"; exon_id "ENSMUSE00001219604.1"; talon_gene "47205"; talon_transcript "265881"; talon_exon "637603"; ccdsid "CCDS70797.1"; exon_status "KNOWN"; level "2"; protein_id "ENSMUSP00000109667.2"; source "HAVANA"; tag "CCDS";
chr17	HAVANA	exon	34911363	34911478	.	+	.	gene_id "ENSMUSG00000013787.15"; transcript_id "ENCODEMT000265881"; gene_type "protein_coding"; gene_status "KNOWN"; gene_name "Ehmt2"; transcript_status "NOVEL"; transcript_name "ENCODEMT000265881"; exon_number "15"; exon_id "ENSMUSE00000141498.1"; talon_gene "47205"; talon_transcript "265881"; talon_exon "637605"; ccdsid "CCDS70797.1"; exon_status "KNOWN"; level "2"; protein_id "ENSMUSP00000109667.2"; source "HAVANA"; tag "CCDS";
chr17	HAVANA	exon	34911579	34911665	.	+	.	gene_id "ENSMUSG00000013787.15"; transcript_id "ENCODEMT000265881"; gene_type "protein_coding"; gene_status "KNOWN"; gene_name "Ehmt2"; transcript_status "NOVEL"; transcript_name "ENCODEMT000265881"; exon_number "16"; exon_id "ENSMUSE00001282988.1"; talon_gene "47205"; talon_transcript "265881"; talon_exon "637607"; ccdsid "CCDS70797.1"; exon_status "KNOWN"; level "2"; protein_id "ENSMUSP00000109667.2"; source "HAVANA"; tag "CCDS";
chr17	HAVANA	exon	34912389	34912467	.	+	.	gene_id "ENSMUSG00000013787.15"; transcript_id "ENCODEMT000265881"; gene_type "protein_coding"; gene_status "KNOWN"; gene_name "Ehmt2"; transcript_status "NOVEL"; transcript_name "ENCODEMT000265881"; exon_number "17"; exon_id "ENSMUSE00001282962.1"; talon_gene "47205"; talon_transcript "265881"; talon_exon "637609"; ccdsid "CCDS70797.1"; exon_status "KNOWN"; level "2"; protein_id "ENSMUSP00000109667.2"; source "HAVANA"; tag "CCDS";
chr17	HAVANA	exon	34912634	34912809	.	+	.	gene_id "ENSMUSG00000013787.15"; transcript_id "ENCODEMT000265881"; gene_type "protein_coding"; gene_status "KNOWN"; gene_name "Ehmt2"; transcript_status "NOVEL"; transcript_name "ENCODEMT000265881"; exon_number "18"; exon_id "ENSMUSE00001249777.1"; talon_gene "47205"; talon_transcript "265881"; talon_exon "637611"; ccdsid "CCDS70797.1"; exon_status "KNOWN"; level "2"; protein_id "ENSMUSP00000109667.2"; source "HAVANA"; tag "CCDS";
chr17	HAVANA	exon	34913640	34914047	.	+	.	gene_id "ENSMUSG00000013787.15"; transcript_id "ENCODEMT000265881"; gene_type "protein_coding"; gene_status "KNOWN"; gene_name "Ehmt2"; transcript_status "NOVEL"; transcript_name "ENCODEMT000265881"; exon_number "19"; exon_id "ENSMUSE00001308152.1"; talon_gene "47205"; talon_transcript "265881"; talon_exon "637616"; ccdsid "CCDS28666.1"; exon_status "KNOWN"; level "2"; protein_id "ENSMUSP00000077208.6"; source "HAVANA"; tag "CCDS";
chr17	TALON	transcript	34906002	34914044	.	+	.	gene_id "ENSMUSG00000013787.15"; transcript_id "ENCODEMT000265919"; gene_name "Ehmt2"; gene_status "KNOWN"; gene_type "protein_coding"; transcript_status "NOVEL"; transcript_name "ENCODEMT000265919"; talon_gene "47205"; talon_transcript "265919"; ISM-suffix_to_IDs "123329,123330,123331,123332,265829,265852,265853,265854,265855,265859,265862,265863,265866,265868,265881,265899,265912"; ISM-suffix_transcript "TRUE"; ISM_to_IDs "123329,123330,123331,123332,265829,265852,265853,265854,265855,265859,265862,265863,265866,265868,265881,265899,265912"; ISM_transcript "TRUE";
chr17	TALON	exon	34906002	34906612	.	+	.	gene_id "ENSMUSG00000013787.15"; transcript_id "ENCODEMT000265919"; gene_type "protein_coding"; gene_status "KNOWN"; gene_name "Ehmt2"; transcript_status "NOVEL"; transcript_name "ENCODEMT000265919"; exon_number "1"; exon_id "873884"; talon_gene "47205"; talon_transcript "265919"; talon_exon "873884"; exon_status "NOVEL";
chr17	HAVANA	exon	34906695	34906877	.	+	.	gene_id "ENSMUSG00000013787.15"; transcript_id "ENCODEMT000265919"; gene_type "protein_coding"; gene_status "KNOWN"; gene_name "Ehmt2"; transcript_status "NOVEL"; transcript_name "ENCODEMT000265919"; exon_number "2"; exon_id "ENSMUSE00000141503.1"; talon_gene "47205"; talon_transcript "265919"; talon_exon "637585"; ccdsid "CCDS70797.1"; exon_status "KNOWN"; level "2"; protein_id "ENSMUSP00000109667.2"; source "HAVANA"; tag "CCDS";
chr17	HAVANA	exon	34906983	34907065	.	+	.	gene_id "ENSMUSG00000013787.15"; transcript_id "ENCODEMT000265919"; gene_type "protein_coding"; gene_status "KNOWN"; gene_name "Ehmt2"; transcript_status "NOVEL"; transcript_name "ENCODEMT000265919"; exon_number "3"; exon_id "ENSMUSE00001228652.1"; talon_gene "47205"; talon_transcript "265919"; talon_exon "637587"; ccdsid "CCDS70797.1"; exon_status "KNOWN"; level "2"; protein_id "ENSMUSP00000109667.2"; source "HAVANA"; tag "CCDS";
chr17	HAVANA	exon	34907331	34907437	.	+	.	gene_id "ENSMUSG00000013787.15"; transcript_id "ENCODEMT000265919"; gene_type "protein_coding"; gene_status "KNOWN"; gene_name "Ehmt2"; transcript_status "NOVEL"; transcript_name "ENCODEMT000265919"; exon_number "4"; exon_id "ENSMUSE00001231515.1"; talon_gene "47205"; talon_transcript "265919"; talon_exon "637589"; ccdsid "CCDS70797.1"; exon_status "KNOWN"; level "2"; protein_id "ENSMUSP00000109667.2"; source "HAVANA"; tag "CCDS";
chr17	HAVANA	exon	34907522	34907644	.	+	.	gene_id "ENSMUSG00000013787.15"; transcript_id "ENCODEMT000265919"; gene_type "protein_coding"; gene_status "KNOWN"; gene_name "Ehmt2"; transcript_status "NOVEL"; transcript_name "ENCODEMT000265919"; exon_number "5"; exon_id "ENSMUSE00001211735.1"; talon_gene "47205"; talon_transcript "265919"; talon_exon "637591"; ccdsid "CCDS70797.1"; exon_status "KNOWN"; level "2"; protein_id "ENSMUSP00000109667.2"; source "HAVANA"; tag "CCDS";
chr17	HAVANA	exon	34907743	34907844	.	+	.	gene_id "ENSMUSG00000013787.15"; transcript_id "ENCODEMT000265919"; gene_type "protein_coding"; gene_status "KNOWN"; gene_name "Ehmt2"; transcript_status "NOVEL"; transcript_name "ENCODEMT000265919"; exon_number "6"; exon_id "ENSMUSE00001209388.1"; talon_gene "47205"; talon_transcript "265919"; talon_exon "637593"; ccdsid "CCDS70797.1"; exon_status "KNOWN"; level "2"; protein_id "ENSMUSP00000109667.2"; source "HAVANA"; tag "CCDS";
chr17	HAVANA	exon	34908174	34908278	.	+	.	gene_id "ENSMUSG00000013787.15"; transcript_id "ENCODEMT000265919"; gene_type "protein_coding"; gene_status "KNOWN"; gene_name "Ehmt2"; transcript_status "NOVEL"; transcript_name "ENCODEMT000265919"; exon_number "7"; exon_id "ENSMUSE00000141505.1"; talon_gene "47205"; talon_transcript "265919"; talon_exon "637595"; ccdsid "CCDS70797.1"; exon_status "KNOWN"; level "2"; protein_id "ENSMUSP00000109667.2"; source "HAVANA"; tag "CCDS";
chr17	HAVANA	exon	34908404	34908558	.	+	.	gene_id "ENSMUSG00000013787.15"; transcript_id "ENCODEMT000265919"; gene_type "protein_coding"; gene_status "KNOWN"; gene_name "Ehmt2"; transcript_status "NOVEL"; transcript_name "ENCODEMT000265919"; exon_number "8"; exon_id "ENSMUSE00001374347.1"; talon_gene "47205"; talon_transcript "265919"; talon_exon "637597"; ccdsid "CCDS70797.1"; exon_status "KNOWN"; level "2"; protein_id "ENSMUSP00000109667.2"; source "HAVANA"; tag "CCDS";
chr17	HAVANA	exon	34908638	34908805	.	+	.	gene_id "ENSMUSG00000013787.15"; transcript_id "ENCODEMT000265919"; gene_type "protein_coding"; gene_status "KNOWN"; gene_name "Ehmt2"; transcript_status "NOVEL"; transcript_name "ENCODEMT000265919"; exon_number "9"; exon_id "ENSMUSE00001262264.1"; talon_gene "47205"; talon_transcript "265919"; talon_exon "637599"; ccdsid "CCDS70797.1"; exon_status "KNOWN"; level "2"; protein_id "ENSMUSP00000109667.2"; source "HAVANA"; tag "CCDS";
chr17	HAVANA	exon	34910691	34910835	.	+	.	gene_id "ENSMUSG00000013787.15"; transcript_id "ENCODEMT000265919"; gene_type "protein_coding"; gene_status "KNOWN"; gene_name "Ehmt2"; transcript_status "NOVEL"; transcript_name "ENCODEMT000265919"; exon_number "10"; exon_id "ENSMUSE00001227979.1"; talon_gene "47205"; talon_transcript "265919"; talon_exon "637601"; ccdsid "CCDS70797.1"; exon_status "KNOWN"; level "2"; protein_id "ENSMUSP00000109667.2"; source "HAVANA"; tag "CCDS";
chr17	HAVANA	exon	34910978	34911055	.	+	.	gene_id "ENSMUSG00000013787.15"; transcript_id "ENCODEMT000265919"; gene_type "protein_coding"; gene_status "KNOWN"; gene_name "Ehmt2"; transcript_status "NOVEL"; transcript_name "ENCODEMT000265919"; exon_number "11"; exon_id "ENSMUSE00001219604.1"; talon_gene "47205"; talon_transcript "265919"; talon_exon "637603"; ccdsid "CCDS70797.1"; exon_status "KNOWN"; level "2"; protein_id "ENSMUSP00000109667.2"; source "HAVANA"; tag "CCDS";
chr17	HAVANA	exon	34911363	34911478	.	+	.	gene_id "ENSMUSG00000013787.15"; transcript_id "ENCODEMT000265919"; gene_type "protein_coding"; gene_status "KNOWN"; gene_name "Ehmt2"; transcript_status "NOVEL"; transcript_name "ENCODEMT000265919"; exon_number "12"; exon_id "ENSMUSE00000141498.1"; talon_gene "47205"; talon_transcript "265919"; talon_exon "637605"; ccdsid "CCDS70797.1"; exon_status "KNOWN"; level "2"; protein_id "ENSMUSP00000109667.2"; source "HAVANA"; tag "CCDS";
chr17	HAVANA	exon	34911579	34911665	.	+	.	gene_id "ENSMUSG00000013787.15"; transcript_id "ENCODEMT000265919"; gene_type "protein_coding"; gene_status "KNOWN"; gene_name "Ehmt2"; transcript_status "NOVEL"; transcript_name "ENCODEMT000265919"; exon_number "13"; exon_id "ENSMUSE00001282988.1"; talon_gene "47205"; talon_transcript "265919"; talon_exon "637607"; ccdsid "CCDS70797.1"; exon_status "KNOWN"; level "2"; protein_id "ENSMUSP00000109667.2"; source "HAVANA"; tag "CCDS";
chr17	HAVANA	exon	34912389	34912467	.	+	.	gene_id "ENSMUSG00000013787.15"; transcript_id "ENCODEMT000265919"; gene_type "protein_coding"; gene_status "KNOWN"; gene_name "Ehmt2"; transcript_status "NOVEL"; transcript_name "ENCODEMT000265919"; exon_number "14"; exon_id "ENSMUSE00001282962.1"; talon_gene "47205"; talon_transcript "265919"; talon_exon "637609"; ccdsid "CCDS70797.1"; exon_status "KNOWN"; level "2"; protein_id "ENSMUSP00000109667.2"; source "HAVANA"; tag "CCDS";
chr17	HAVANA	exon	34912634	34912809	.	+	.	gene_id "ENSMUSG00000013787.15"; transcript_id "ENCODEMT000265919"; gene_type "protein_coding"; gene_status "KNOWN"; gene_name "Ehmt2"; transcript_status "NOVEL"; transcript_name "ENCODEMT000265919"; exon_number "15"; exon_id "ENSMUSE00001249777.1"; talon_gene "47205"; talon_transcript "265919"; talon_exon "637611"; ccdsid "CCDS70797.1"; exon_status "KNOWN"; level "2"; protein_id "ENSMUSP00000109667.2"; source "HAVANA"; tag "CCDS";
chr17	HAVANA	exon	34913640	34914044	.	+	.	gene_id "ENSMUSG00000013787.15"; transcript_id "ENCODEMT000265919"; gene_type "protein_coding"; gene_status "KNOWN"; gene_name "Ehmt2"; transcript_status "NOVEL"; transcript_name "ENCODEMT000265919"; exon_number "16"; exon_id "ENSMUSE00000822059.1"; talon_gene "47205"; talon_transcript "265919"; talon_exon "637618"; ccdsid "CCDS70798.1"; exon_status "KNOWN"; level "2"; protein_id "ENSMUSP00000094955.3"; source "HAVANA"; tag "CCDS";
chr17	HAVANA	transcript	34910975	34914052	.	+	.	gene_id "ENSMUSG00000013787.15"; transcript_id "ENSMUST00000124002.1"; gene_name "Ehmt2"; gene_status "KNOWN"; gene_type "protein_coding"; transcript_type "retained_intron"; transcript_status "KNOWN"; transcript_name "Ehmt2-205"; talon_gene "47205"; talon_transcript "123342"; havana_transcript "OTTMUST00000039159.2"; level "2"; source "HAVANA"; transcript_support_level "2";
chr17	HAVANA	exon	34910975	34911665	.	+	.	gene_id "ENSMUSG00000013787.15"; transcript_id "ENSMUST00000124002.1"; gene_type "protein_coding"; gene_status "KNOWN"; gene_name "Ehmt2"; transcript_type "retained_intron"; transcript_status "KNOWN"; transcript_name "Ehmt2-205"; exon_number "1"; exon_id "ENSMUSE00000828860.1"; talon_gene "47205"; talon_transcript "123342"; talon_exon "637647"; exon_status "KNOWN"; level "2"; source "HAVANA";
chr17	HAVANA	exon	34912389	34912467	.	+	.	gene_id "ENSMUSG00000013787.15"; transcript_id "ENSMUST00000124002.1"; gene_type "protein_coding"; gene_status "KNOWN"; gene_name "Ehmt2"; transcript_type "retained_intron"; transcript_status "KNOWN"; transcript_name "Ehmt2-205"; exon_number "2"; exon_id "ENSMUSE00001282962.1"; talon_gene "47205"; talon_transcript "123342"; talon_exon "637609"; ccdsid "CCDS70797.1"; exon_status "KNOWN"; level "2"; protein_id "ENSMUSP00000109667.2"; source "HAVANA"; tag "CCDS";
chr17	HAVANA	exon	34912634	34912809	.	+	.	gene_id "ENSMUSG00000013787.15"; transcript_id "ENSMUST00000124002.1"; gene_type "protein_coding"; gene_status "KNOWN"; gene_name "Ehmt2"; transcript_type "retained_intron"; transcript_status "KNOWN"; transcript_name "Ehmt2-205"; exon_number "3"; exon_id "ENSMUSE00001249777.1"; talon_gene "47205"; talon_transcript "123342"; talon_exon "637611"; ccdsid "CCDS70797.1"; exon_status "KNOWN"; level "2"; protein_id "ENSMUSP00000109667.2"; source "HAVANA"; tag "CCDS";
chr17	HAVANA	exon	34913640	34914052	.	+	.	gene_id "ENSMUSG00000013787.15"; transcript_id "ENSMUST00000124002.1"; gene_type "protein_coding"; gene_status "KNOWN"; gene_name "Ehmt2"; transcript_type "retained_intron"; transcript_status "KNOWN"; transcript_name "Ehmt2-205"; exon_number "4"; exon_id "ENSMUSE00000839885.1"; talon_gene "47205"; talon_transcript "123342"; talon_exon "637648"; exon_status "KNOWN"; level "2"; source "HAVANA";
chr17	HAVANA	gene	34914470	34930356	.	+	.	gene_id "ENSMUSG00000007034.15"; gene_name "Slc44a4"; gene_status "KNOWN"; gene_type "protein_coding"; talon_gene "47206"; havana_gene "OTTMUSG00000037275.1"; level "2";
chr17	HAVANA	transcript	34914470	34930356	.	+	.	gene_id "ENSMUSG00000007034.15"; transcript_id "ENSMUST00000007249.14"; gene_name "Slc44a4"; gene_status "KNOWN"; gene_type "protein_coding"; transcript_type "protein_coding"; transcript_status "KNOWN"; transcript_name "Slc44a4-201"; talon_gene "47206"; talon_transcript "123344"; ccdsid "CCDS37591.1"; havana_transcript "OTTMUST00000096157.1"; level "2"; protein_id "ENSMUSP00000007249.8"; source "HAVANA"; tag "CCDS"; transcript_support_level "1";
chr17	HAVANA	exon	34914470	34914520	.	+	.	gene_id "ENSMUSG00000007034.15"; transcript_id "ENSMUST00000007249.14"; gene_type "protein_coding"; gene_status "KNOWN"; gene_name "Slc44a4"; transcript_type "protein_coding"; transcript_status "KNOWN"; transcript_name "Slc44a4-201"; exon_number "1"; exon_id "ENSMUSE00000945472.1"; talon_gene "47206"; talon_transcript "123344"; talon_exon "637688"; ccdsid "CCDS37591.1"; exon_status "KNOWN"; level "2"; protein_id "ENSMUSP00000007249.8"; source "HAVANA"; tag "CCDS";
chr17	HAVANA	exon	34916647	34916695	.	+	.	gene_id "ENSMUSG00000007034.15"; transcript_id "ENSMUST00000007249.14"; gene_type "protein_coding"; gene_status "KNOWN"; gene_name "Slc44a4"; transcript_type "protein_coding"; transcript_status "KNOWN"; transcript_name "Slc44a4-201"; exon_number "2"; exon_id "ENSMUSE00001305307.1"; talon_gene "47206"; talon_transcript "123344"; talon_exon "637651"; ccdsid "CCDS37591.1"; exon_status "KNOWN"; level "2"; protein_id "ENSMUSP00000007249.8"; source "HAVANA"; tag "non_canonical_conserved";
chr17	HAVANA	exon	34917318	34917391	.	+	.	gene_id "ENSMUSG00000007034.15"; transcript_id "ENSMUST00000007249.14"; gene_type "protein_coding"; gene_status "KNOWN"; gene_name "Slc44a4"; transcript_type "protein_coding"; transcript_status "KNOWN"; transcript_name "Slc44a4-201"; exon_number "3"; exon_id "ENSMUSE00001259766.1"; talon_gene "47206"; talon_transcript "123344"; talon_exon "637653"; ccdsid "CCDS37591.1"; exon_status "KNOWN"; level "2"; protein_id "ENSMUSP00000007249.8"; source "HAVANA"; tag "non_canonical_conserved";
chr17	HAVANA	exon	34917517	34917595	.	+	.	gene_id "ENSMUSG00000007034.15"; transcript_id "ENSMUST00000007249.14"; gene_type "protein_coding"; gene_status "KNOWN"; gene_name "Slc44a4"; transcript_type "protein_coding"; transcript_status "KNOWN"; transcript_name "Slc44a4-201"; exon_number "4"; exon_id "ENSMUSE00000284275.1"; talon_gene "47206"; talon_transcript "123344"; talon_exon "637689"; ccdsid "CCDS37591.1"; exon_status "KNOWN"; level "2"; protein_id "ENSMUSP00000007249.8"; source "HAVANA"; tag "CCDS";
chr17	HAVANA	exon	34918239	34918338	.	+	.	gene_id "ENSMUSG00000007034.15"; transcript_id "ENSMUST00000007249.14"; gene_type "protein_coding"; gene_status "KNOWN"; gene_name "Slc44a4"; transcript_type "protein_coding"; transcript_status "KNOWN"; transcript_name "Slc44a4-201"; exon_number "5"; exon_id "ENSMUSE00001230520.1"; talon_gene "47206"; talon_transcript "123344"; talon_exon "637691"; ccdsid "CCDS37591.1"; exon_status "KNOWN"; level "2"; protein_id "ENSMUSP00000007249.8"; source "HAVANA"; tag "CCDS";
chr17	HAVANA	exon	34918420	34918542	.	+	.	gene_id "ENSMUSG00000007034.15"; transcript_id "ENSMUST00000007249.14"; gene_type "protein_coding"; gene_status "KNOWN"; gene_name "Slc44a4"; transcript_type "protein_coding"; transcript_status "KNOWN"; transcript_name "Slc44a4-201"; exon_number "6"; exon_id "ENSMUSE00001235992.1"; talon_gene "47206"; talon_transcript "123344"; talon_exon "637692"; ccdsid "CCDS37591.1"; exon_status "KNOWN"; level "2"; protein_id "ENSMUSP00000007249.8"; source "HAVANA"; tag "CCDS";
chr17	HAVANA	exon	34918845	34918905	.	+	.	gene_id "ENSMUSG00000007034.15"; transcript_id "ENSMUST00000007249.14"; gene_type "protein_coding"; gene_status "KNOWN"; gene_name "Slc44a4"; transcript_type "protein_coding"; transcript_status "KNOWN"; transcript_name "Slc44a4-201"; exon_number "7"; exon_id "ENSMUSE00001213206.1"; talon_gene "47206"; talon_transcript "123344"; talon_exon "637659"; ccdsid "CCDS37591.1"; exon_status "KNOWN"; level "2"; protein_id "ENSMUSP00000007249.8"; source "HAVANA"; tag "non_canonical_conserved";
chr17	HAVANA	exon	34921065	34921155	.	+	.	gene_id "ENSMUSG00000007034.15"; transcript_id "ENSMUST00000007249.14"; gene_type "protein_coding"; gene_status "KNOWN"; gene_name "Slc44a4"; transcript_type "protein_coding"; transcript_status "KNOWN"; transcript_name "Slc44a4-201"; exon_number "8"; exon_id "ENSMUSE00001291295.1"; talon_gene "47206"; talon_transcript "123344"; talon_exon "637661"; ccdsid "CCDS37591.1"; exon_status "KNOWN"; level "2"; protein_id "ENSMUSP00000007249.8"; source "HAVANA"; tag "non_canonical_conserved";
chr17	HAVANA	exon	34921232	34921315	.	+	.	gene_id "ENSMUSG00000007034.15"; transcript_id "ENSMUST00000007249.14"; gene_type "protein_coding"; gene_status "KNOWN"; gene_name "Slc44a4"; transcript_type "protein_coding"; transcript_status "KNOWN"; transcript_name "Slc44a4-201"; exon_number "9"; exon_id "ENSMUSE00001239730.1"; talon_gene "47206"; talon_transcript "123344"; talon_exon "637663"; ccdsid "CCDS37591.1"; exon_status "KNOWN"; level "2"; protein_id "ENSMUSP00000007249.8"; source "HAVANA"; tag "non_canonical_conserved";
chr17	HAVANA	exon	34921528	34921763	.	+	.	gene_id "ENSMUSG00000007034.15"; transcript_id "ENSMUST00000007249.14"; gene_type "protein_coding"; gene_status "KNOWN"; gene_name "Slc44a4"; transcript_type "protein_coding"; transcript_status "KNOWN"; transcript_name "Slc44a4-201"; exon_number "10"; exon_id "ENSMUSE00001213621.1"; talon_gene "47206"; talon_transcript "123344"; talon_exon "637665"; ccdsid "CCDS37591.1"; exon_status "KNOWN"; level "2"; protein_id "ENSMUSP00000007249.8"; source "HAVANA"; tag "non_canonical_conserved";
chr17	HAVANA	exon	34921862	34921961	.	+	.	gene_id "ENSMUSG00000007034.15"; transcript_id "ENSMUST00000007249.14"; gene_type "protein_coding"; gene_status "KNOWN"; gene_name "Slc44a4"; transcript_type "protein_coding"; transcript_status "KNOWN"; transcript_name "Slc44a4-201"; exon_number "11"; exon_id "ENSMUSE00001240195.1"; talon_gene "47206"; talon_transcript "123344"; talon_exon "637667"; ccdsid "CCDS37591.1"; exon_status "KNOWN"; level "2"; protein_id "ENSMUSP00000007249.8"; source "HAVANA"; tag "non_canonical_conserved";
chr17	HAVANA	exon	34923428	34923520	.	+	.	gene_id "ENSMUSG00000007034.15"; transcript_id "ENSMUST00000007249.14"; gene_type "protein_coding"; gene_status "KNOWN"; gene_name "Slc44a4"; transcript_type "protein_coding"; transcript_status "KNOWN"; transcript_name "Slc44a4-201"; exon_number "12"; exon_id "ENSMUSE00001268142.1"; talon_gene "47206"; talon_transcript "123344"; talon_exon "637669"; ccdsid "CCDS37591.1"; exon_status "KNOWN"; level "2"; protein_id "ENSMUSP00000007249.8"; source "HAVANA"; tag "non_canonical_conserved";
chr17	HAVANA	exon	34923748	34923850	.	+	.	gene_id "ENSMUSG00000007034.15"; transcript_id "ENSMUST00000007249.14"; gene_type "protein_coding"; gene_status "KNOWN"; gene_name "Slc44a4"; transcript_type "protein_coding"; transcript_status "KNOWN"; transcript_name "Slc44a4-201"; exon_number "13"; exon_id "ENSMUSE00001281073.1"; talon_gene "47206"; talon_transcript "123344"; talon_exon "637671"; ccdsid "CCDS37591.1"; exon_status "KNOWN"; level "2"; protein_id "ENSMUSP00000007249.8"; source "HAVANA"; tag "non_canonical_conserved";
chr17	HAVANA	exon	34927674	34927924	.	+	.	gene_id "ENSMUSG00000007034.15"; transcript_id "ENSMUST00000007249.14"; gene_type "protein_coding"; gene_status "KNOWN"; gene_name "Slc44a4"; transcript_type "protein_coding"; transcript_status "KNOWN"; transcript_name "Slc44a4-201"; exon_number "14"; exon_id "ENSMUSE00001223448.1"; talon_gene "47206"; talon_transcript "123344"; talon_exon "637673"; ccdsid "CCDS37591.1"; exon_status "KNOWN"; level "2"; protein_id "ENSMUSP00000007249.8"; source "HAVANA"; tag "non_canonical_conserved";
chr17	HAVANA	exon	34928018	34928112	.	+	.	gene_id "ENSMUSG00000007034.15"; transcript_id "ENSMUST00000007249.14"; gene_type "protein_coding"; gene_status "KNOWN"; gene_name "Slc44a4"; transcript_type "protein_coding"; transcript_status "KNOWN"; transcript_name "Slc44a4-201"; exon_number "15"; exon_id "ENSMUSE00001263391.1"; talon_gene "47206"; talon_transcript "123344"; talon_exon "637675"; ccdsid "CCDS37591.1"; exon_status "KNOWN"; level "2"; protein_id "ENSMUSP00000007249.8"; source "HAVANA"; tag "non_canonical_conserved";
chr17	HAVANA	exon	34928206	34928309	.	+	.	gene_id "ENSMUSG00000007034.15"; transcript_id "ENSMUST00000007249.14"; gene_type "protein_coding"; gene_status "KNOWN"; gene_name "Slc44a4"; transcript_type "protein_coding"; transcript_status "KNOWN"; transcript_name "Slc44a4-201"; exon_number "16"; exon_id "ENSMUSE00001301264.1"; talon_gene "47206"; talon_transcript "123344"; talon_exon "637677"; ccdsid "CCDS37591.1"; exon_status "KNOWN"; level "2"; protein_id "ENSMUSP00000007249.8"; source "HAVANA"; tag "non_canonical_conserved";
chr17	HAVANA	exon	34928420	34928493	.	+	.	gene_id "ENSMUSG00000007034.15"; transcript_id "ENSMUST00000007249.14"; gene_type "protein_coding"; gene_status "KNOWN"; gene_name "Slc44a4"; transcript_type "protein_coding"; transcript_status "KNOWN"; transcript_name "Slc44a4-201"; exon_number "17"; exon_id "ENSMUSE00001309446.1"; talon_gene "47206"; talon_transcript "123344"; talon_exon "637679"; ccdsid "CCDS37591.1"; exon_status "KNOWN"; level "2"; protein_id "ENSMUSP00000007249.8"; source "HAVANA"; tag "non_canonical_conserved";
chr17	HAVANA	exon	34928635	34928705	.	+	.	gene_id "ENSMUSG00000007034.15"; transcript_id "ENSMUST00000007249.14"; gene_type "protein_coding"; gene_status "KNOWN"; gene_name "Slc44a4"; transcript_type "protein_coding"; transcript_status "KNOWN"; transcript_name "Slc44a4-201"; exon_number "18"; exon_id "ENSMUSE00001306570.1"; talon_gene "47206"; talon_transcript "123344"; talon_exon "637681"; ccdsid "CCDS37591.1"; exon_status "KNOWN"; level "2"; protein_id "ENSMUSP00000007249.8"; source "HAVANA"; tag "non_canonical_conserved";
chr17	HAVANA	exon	34928808	34928902	.	+	.	gene_id "ENSMUSG00000007034.15"; transcript_id "ENSMUST00000007249.14"; gene_type "protein_coding"; gene_status "KNOWN"; gene_name "Slc44a4"; transcript_type "protein_coding"; transcript_status "KNOWN"; transcript_name "Slc44a4-201"; exon_number "19"; exon_id "ENSMUSE00001305667.1"; talon_gene "47206"; talon_transcript "123344"; talon_exon "637683"; ccdsid "CCDS37591.1"; exon_status "KNOWN"; level "2"; protein_id "ENSMUSP00000007249.8"; source "HAVANA"; tag "non_canonical_conserved";
chr17	HAVANA	exon	34928979	34929063	.	+	.	gene_id "ENSMUSG00000007034.15"; transcript_id "ENSMUST00000007249.14"; gene_type "protein_coding"; gene_status "KNOWN"; gene_name "Slc44a4"; transcript_type "protein_coding"; transcript_status "KNOWN"; transcript_name "Slc44a4-201"; exon_number "20"; exon_id "ENSMUSE00001302740.1"; talon_gene "47206"; talon_transcript "123344"; talon_exon "637685"; ccdsid "CCDS37591.1"; exon_status "KNOWN"; level "2"; protein_id "ENSMUSP00000007249.8"; source "HAVANA"; tag "non_canonical_conserved";
chr17	HAVANA	exon	34930115	34930356	.	+	.	gene_id "ENSMUSG00000007034.15"; transcript_id "ENSMUST00000007249.14"; gene_type "protein_coding"; gene_status "KNOWN"; gene_name "Slc44a4"; transcript_type "protein_coding"; transcript_status "KNOWN"; transcript_name "Slc44a4-201"; exon_number "21"; exon_id "ENSMUSE00000931240.1"; talon_gene "47206"; talon_transcript "123344"; talon_exon "637694"; ccdsid "CCDS37591.1"; exon_status "KNOWN"; level "2"; protein_id "ENSMUSP00000007249.8"; source "HAVANA"; tag "CCDS";
chr17	HAVANA	gene	34931253	34935314	.	+	.	gene_id "ENSMUSG00000007038.5"; gene_name "Neu1"; gene_status "KNOWN"; gene_type "protein_coding"; talon_gene "47207"; havana_gene "OTTMUSG00000037276.1"; level "2";
chr17	HAVANA	transcript	34931253	34935921	.	+	.	gene_id "ENSMUSG00000007038.5"; transcript_id "ENSMUST00000007253.5"; gene_name "Neu1"; gene_status "KNOWN"; gene_type "protein_coding"; transcript_type "protein_coding"; transcript_status "KNOWN"; transcript_name "Neu1-201"; talon_gene "47207"; talon_transcript "123346"; ccdsid "CCDS28668.1"; havana_transcript "OTTMUST00000096159.1"; level "2"; protein_id "ENSMUSP00000007253.5"; source "HAVANA"; tag "CCDS"; transcript_support_level "1";
chr17	HAVANA	exon	34931253	34931547	.	+	.	gene_id "ENSMUSG00000007038.5"; transcript_id "ENSMUST00000007253.5"; gene_type "protein_coding"; gene_status "KNOWN"; gene_name "Neu1"; transcript_type "protein_coding"; transcript_status "KNOWN"; transcript_name "Neu1-201"; exon_number "1"; exon_id "ENSMUSE00000344667.4"; talon_gene "47207"; talon_transcript "123346"; talon_exon "637698"; ccdsid "CCDS28668.1"; exon_status "KNOWN"; level "2"; protein_id "ENSMUSP00000007253.5"; source "HAVANA"; tag "CCDS";
chr17	HAVANA	exon	34931916	34932108	.	+	.	gene_id "ENSMUSG00000007038.5"; transcript_id "ENSMUST00000007253.5"; gene_type "protein_coding"; gene_status "KNOWN"; gene_name "Neu1"; transcript_type "protein_coding"; transcript_status "KNOWN"; transcript_name "Neu1-201"; exon_number "2"; exon_id "ENSMUSE00001244147.1"; talon_gene "47207"; talon_transcript "123346"; talon_exon "637700"; ccdsid "CCDS28668.1"; exon_status "KNOWN"; level "2"; protein_id "ENSMUSP00000007253.5"; source "HAVANA"; tag "CCDS";
chr17	HAVANA	exon	34932566	34932828	.	+	.	gene_id "ENSMUSG00000007038.5"; transcript_id "ENSMUST00000007253.5"; gene_type "protein_coding"; gene_status "KNOWN"; gene_name "Neu1"; transcript_type "protein_coding"; transcript_status "KNOWN"; transcript_name "Neu1-201"; exon_number "3"; exon_id "ENSMUSE00000141558.1"; talon_gene "47207"; talon_transcript "123346"; talon_exon "637702"; ccdsid "CCDS28668.1"; exon_status "KNOWN"; level "2"; protein_id "ENSMUSP00000007253.5"; source "HAVANA"; tag "CCDS";
chr17	HAVANA	exon	34934003	34934185	.	+	.	gene_id "ENSMUSG00000007038.5"; transcript_id "ENSMUST00000007253.5"; gene_type "protein_coding"; gene_status "KNOWN"; gene_name "Neu1"; transcript_type "protein_coding"; transcript_status "KNOWN"; transcript_name "Neu1-201"; exon_number "4"; exon_id "ENSMUSE00000141557.1"; talon_gene "47207"; talon_transcript "123346"; talon_exon "637704"; ccdsid "CCDS28668.1"; exon_status "KNOWN"; level "2"; protein_id "ENSMUSP00000007253.5"; source "HAVANA"; tag "CCDS";
chr17	HAVANA	exon	34934283	34934505	.	+	.	gene_id "ENSMUSG00000007038.5"; transcript_id "ENSMUST00000007253.5"; gene_type "protein_coding"; gene_status "KNOWN"; gene_name "Neu1"; transcript_type "protein_coding"; transcript_status "KNOWN"; transcript_name "Neu1-201"; exon_number "5"; exon_id "ENSMUSE00001254962.1"; talon_gene "47207"; talon_transcript "123346"; talon_exon "637706"; ccdsid "CCDS28668.1"; exon_status "KNOWN"; level "2"; protein_id "ENSMUSP00000007253.5"; source "HAVANA"; tag "CCDS";
chr17	HAVANA	exon	34934605	34935921	.	+	.	gene_id "ENSMUSG00000007038.5"; transcript_id "ENSMUST00000007253.5"; gene_type "protein_coding"; gene_status "KNOWN"; gene_name "Neu1"; transcript_type "protein_coding"; transcript_status "KNOWN"; transcript_name "Neu1-201"; exon_number "6"; exon_id "ENSMUSE00000356975.6"; talon_gene "47207"; talon_transcript "123346"; talon_exon "637708"; ccdsid "CCDS28668.1"; exon_status "KNOWN"; level "2"; protein_id "ENSMUSP00000007253.5"; source "HAVANA"; tag "CCDS";
chr17	HAVANA	transcript	34931314	34935953	.	+	.	gene_id "ENSMUSG00000007038.5"; transcript_id "ENSMUST00000173269.1"; gene_name "Neu1"; gene_status "KNOWN"; gene_type "protein_coding"; transcript_type "retained_intron"; transcript_status "KNOWN"; transcript_name "Neu1-202"; talon_gene "47207"; talon_transcript "123347"; havana_transcript "OTTMUST00000096160.1"; level "2"; source "HAVANA"; transcript_support_level "1";
chr17	HAVANA	exon	34931314	34931547	.	+	.	gene_id "ENSMUSG00000007038.5"; transcript_id "ENSMUST00000173269.1"; gene_type "protein_coding"; gene_status "KNOWN"; gene_name "Neu1"; transcript_type "retained_intron"; transcript_status "KNOWN"; transcript_name "Neu1-202"; exon_number "1"; exon_id "ENSMUSE00000930347.1"; talon_gene "47207"; talon_transcript "123347"; talon_exon "637709"; exon_status "KNOWN"; level "2"; source "HAVANA";
chr17	HAVANA	exon	34931916	34932108	.	+	.	gene_id "ENSMUSG00000007038.5"; transcript_id "ENSMUST00000173269.1"; gene_type "protein_coding"; gene_status "KNOWN"; gene_name "Neu1"; transcript_type "retained_intron"; transcript_status "KNOWN"; transcript_name "Neu1-202"; exon_number "2"; exon_id "ENSMUSE00001244147.1"; talon_gene "47207"; talon_transcript "123347"; talon_exon "637700"; ccdsid "CCDS28668.1"; exon_status "KNOWN"; level "2"; protein_id "ENSMUSP00000007253.5"; source "HAVANA"; tag "CCDS";
chr17	HAVANA	exon	34932566	34934185	.	+	.	gene_id "ENSMUSG00000007038.5"; transcript_id "ENSMUST00000173269.1"; gene_type "protein_coding"; gene_status "KNOWN"; gene_name "Neu1"; transcript_type "retained_intron"; transcript_status "KNOWN"; transcript_name "Neu1-202"; exon_number "3"; exon_id "ENSMUSE00000931880.1"; talon_gene "47207"; talon_transcript "123347"; talon_exon "637710"; exon_status "KNOWN"; level "2"; source "HAVANA";
chr17	HAVANA	exon	34934283	34934505	.	+	.	gene_id "ENSMUSG00000007038.5"; transcript_id "ENSMUST00000173269.1"; gene_type "protein_coding"; gene_status "KNOWN"; gene_name "Neu1"; transcript_type "retained_intron"; transcript_status "KNOWN"; transcript_name "Neu1-202"; exon_number "4"; exon_id "ENSMUSE00001254962.1"; talon_gene "47207"; talon_transcript "123347"; talon_exon "637706"; ccdsid "CCDS28668.1"; exon_status "KNOWN"; level "2"; protein_id "ENSMUSP00000007253.5"; source "HAVANA"; tag "CCDS";
chr17	HAVANA	exon	34934605	34935953	.	+	.	gene_id "ENSMUSG00000007038.5"; transcript_id "ENSMUST00000173269.1"; gene_type "protein_coding"; gene_status "KNOWN"; gene_name "Neu1"; transcript_type "retained_intron"; transcript_status "KNOWN"; transcript_name "Neu1-202"; exon_number "5"; exon_id "ENSMUSE00000936713.1"; talon_gene "47207"; talon_transcript "123347"; talon_exon "637711"; exon_status "KNOWN"; level "2"; source "HAVANA";
chr17	TALON	transcript	34931863	34935314	.	+	.	gene_id "ENSMUSG00000007038.5"; transcript_id "ENCODEMT000266696"; gene_name "Neu1"; gene_status "KNOWN"; gene_type "protein_coding"; transcript_status "NOVEL"; transcript_name "ENCODEMT000266696"; talon_gene "47207"; talon_transcript "266696"; ISM-suffix_to_IDs "123346,266069,266278"; ISM-suffix_transcript "TRUE"; ISM_to_IDs "123346,266069,266111,266278"; ISM_transcript "TRUE";
chr17	HAVANA	exon	34931863	34932108	.	+	.	gene_id "ENSMUSG00000007038.5"; transcript_id "ENCODEMT000266696"; gene_type "protein_coding"; gene_status "KNOWN"; gene_name "Neu1"; transcript_status "NOVEL"; transcript_name "ENCODEMT000266696"; exon_number "1"; exon_id "ENSMUSE00000935406.1"; talon_gene "47207"; talon_transcript "266696"; talon_exon "637712"; exon_status "KNOWN"; level "2"; source "HAVANA";
chr17	HAVANA	exon	34932566	34932828	.	+	.	gene_id "ENSMUSG00000007038.5"; transcript_id "ENCODEMT000266696"; gene_type "protein_coding"; gene_status "KNOWN"; gene_name "Neu1"; transcript_status "NOVEL"; transcript_name "ENCODEMT000266696"; exon_number "2"; exon_id "ENSMUSE00000141558.1"; talon_gene "47207"; talon_transcript "266696"; talon_exon "637702"; ccdsid "CCDS28668.1"; exon_status "KNOWN"; level "2"; protein_id "ENSMUSP00000007253.5"; source "HAVANA"; tag "CCDS";
chr17	HAVANA	exon	34934003	34934185	.	+	.	gene_id "ENSMUSG00000007038.5"; transcript_id "ENCODEMT000266696"; gene_type "protein_coding"; gene_status "KNOWN"; gene_name "Neu1"; transcript_status "NOVEL"; transcript_name "ENCODEMT000266696"; exon_number "3"; exon_id "ENSMUSE00000141557.1"; talon_gene "47207"; talon_transcript "266696"; talon_exon "637704"; ccdsid "CCDS28668.1"; exon_status "KNOWN"; level "2"; protein_id "ENSMUSP00000007253.5"; source "HAVANA"; tag "CCDS";
chr17	HAVANA	exon	34934283	34934505	.	+	.	gene_id "ENSMUSG00000007038.5"; transcript_id "ENCODEMT000266696"; gene_type "protein_coding"; gene_status "KNOWN"; gene_name "Neu1"; transcript_status "NOVEL"; transcript_name "ENCODEMT000266696"; exon_number "4"; exon_id "ENSMUSE00001254962.1"; talon_gene "47207"; talon_transcript "266696"; talon_exon "637706"; ccdsid "CCDS28668.1"; exon_status "KNOWN"; level "2"; protein_id "ENSMUSP00000007253.5"; source "HAVANA"; tag "CCDS";
chr17	TALON	exon	34934605	34935314	.	+	.	gene_id "ENSMUSG00000007038.5"; transcript_id "ENCODEMT000266696"; gene_type "protein_coding"; gene_status "KNOWN"; gene_name "Neu1"; transcript_status "NOVEL"; transcript_name "ENCODEMT000266696"; exon_number "5"; exon_id "874014"; talon_gene "47207"; talon_transcript "266696"; talon_exon "874014"; exon_status "NOVEL";
chr17	HAVANA	gene	34950238	34952462	.	-	.	gene_id "ENSMUSG00000092203.7"; gene_name "1110038B12Rik"; gene_status "KNOWN"; gene_type "processed_transcript"; talon_gene "47208"; havana_gene "OTTMUSG00000037139.1"; level "2"; tag "ncRNA_host";
chr17	HAVANA	transcript	34950238	34951244	.	-	.	gene_id "ENSMUSG00000092203.7"; transcript_id "ENSMUST00000174464.1"; gene_name "1110038B12Rik"; gene_status "KNOWN"; gene_type "processed_transcript"; transcript_type "retained_intron"; transcript_status "KNOWN"; transcript_name "1110038B12Rik-207"; talon_gene "47208"; talon_transcript "123349"; havana_transcript "OTTMUST00000095620.1"; level "2"; source "HAVANA"; transcript_support_level "2";
chr17	HAVANA	exon	34950698	34951244	.	-	.	gene_id "ENSMUSG00000092203.7"; transcript_id "ENSMUST00000174464.1"; gene_type "processed_transcript"; gene_status "KNOWN"; gene_name "1110038B12Rik"; transcript_type "retained_intron"; transcript_status "KNOWN"; transcript_name "1110038B12Rik-207"; exon_number "1"; exon_id "ENSMUSE00000935241.1"; talon_gene "47208"; talon_transcript "123349"; talon_exon "637714"; exon_status "KNOWN"; level "2"; source "HAVANA";
chr17	HAVANA	exon	34950238	34950475	.	-	.	gene_id "ENSMUSG00000092203.7"; transcript_id "ENSMUST00000174464.1"; gene_type "processed_transcript"; gene_status "KNOWN"; gene_name "1110038B12Rik"; transcript_type "retained_intron"; transcript_status "KNOWN"; transcript_name "1110038B12Rik-207"; exon_number "2"; exon_id "ENSMUSE00000943251.1"; talon_gene "47208"; talon_transcript "123349"; talon_exon "637716"; exon_status "KNOWN"; level "2"; source "HAVANA";
chr17	HAVANA	transcript	34950241	34952471	.	-	.	gene_id "ENSMUSG00000092203.7"; transcript_id "ENSMUST00000173070.7"; gene_name "1110038B12Rik"; gene_status "KNOWN"; gene_type "processed_transcript"; transcript_type "lincRNA"; transcript_status "KNOWN"; transcript_name "1110038B12Rik-203"; talon_gene "47208"; talon_transcript "123352"; havana_transcript "OTTMUST00000095623.1"; level "2"; source "HAVANA"; tag "basic"; transcript_support_level "1";
chr17	HAVANA	exon	34952352	34952471	.	-	.	gene_id "ENSMUSG00000092203.7"; transcript_id "ENSMUST00000173070.7"; gene_type "processed_transcript"; gene_status "KNOWN"; gene_name "1110038B12Rik"; transcript_type "lincRNA"; transcript_status "KNOWN"; transcript_name "1110038B12Rik-203"; exon_number "1"; exon_id "ENSMUSE00000940829.1"; talon_gene "47208"; talon_transcript "123352"; talon_exon "637727"; exon_status "KNOWN"; level "2"; source "HAVANA"; tag "basic";
chr17	HAVANA	exon	34952136	34952173	.	-	.	gene_id "ENSMUSG00000092203.7"; transcript_id "ENSMUST00000173070.7"; gene_type "processed_transcript"; gene_status "KNOWN"; gene_name "1110038B12Rik"; transcript_type "lincRNA"; transcript_status "KNOWN"; transcript_name "1110038B12Rik-203"; exon_number "2"; exon_id "ENSMUSE00000943692.1"; talon_gene "47208"; talon_transcript "123352"; talon_exon "637719"; exon_status "KNOWN"; level "2"; source "HAVANA"; tag "basic";
chr17	HAVANA	exon	34951885	34951925	.	-	.	gene_id "ENSMUSG00000092203.7"; transcript_id "ENSMUST00000173070.7"; gene_type "processed_transcript"; gene_status "KNOWN"; gene_name "1110038B12Rik"; transcript_type "lincRNA"; transcript_status "KNOWN"; transcript_name "1110038B12Rik-203"; exon_number "3"; exon_id "ENSMUSE00000936988.1"; talon_gene "47208"; talon_transcript "123352"; talon_exon "637725"; exon_status "KNOWN"; level "2"; source "HAVANA"; tag "basic";
chr17	HAVANA	exon	34950241	34950475	.	-	.	gene_id "ENSMUSG00000092203.7"; transcript_id "ENSMUST00000173070.7"; gene_type "processed_transcript"; gene_status "KNOWN"; gene_name "1110038B12Rik"; transcript_type "lincRNA"; transcript_status "KNOWN"; transcript_name "1110038B12Rik-203"; exon_number "4"; exon_id "ENSMUSE00000937622.1"; talon_gene "47208"; talon_transcript "123352"; talon_exon "637722"; exon_status "KNOWN"; level "2"; source "HAVANA"; tag "basic";
chr17	HAVANA	transcript	34950242	34952434	.	-	.	gene_id "ENSMUSG00000092203.7"; transcript_id "ENSMUST00000174039.7"; gene_name "1110038B12Rik"; gene_status "KNOWN"; gene_type "processed_transcript"; transcript_type "retained_intron"; transcript_status "KNOWN"; transcript_name "1110038B12Rik-205"; talon_gene "47208"; talon_transcript "123353"; havana_transcript "OTTMUST00000095624.1"; level "2"; source "HAVANA"; transcript_support_level "2";
chr17	HAVANA	exon	34951885	34952434	.	-	.	gene_id "ENSMUSG00000092203.7"; transcript_id "ENSMUST00000174039.7"; gene_type "processed_transcript"; gene_status "KNOWN"; gene_name "1110038B12Rik"; transcript_type "retained_intron"; transcript_status "KNOWN"; transcript_name "1110038B12Rik-205"; exon_number "1"; exon_id "ENSMUSE00000936407.1"; talon_gene "47208"; talon_transcript "123353"; talon_exon "637729"; exon_status "KNOWN"; level "2"; source "HAVANA";
chr17	HAVANA	exon	34950698	34950847	.	-	.	gene_id "ENSMUSG00000092203.7"; transcript_id "ENSMUST00000174039.7"; gene_type "processed_transcript"; gene_status "KNOWN"; gene_name "1110038B12Rik"; transcript_type "retained_intron"; transcript_status "KNOWN"; transcript_name "1110038B12Rik-205"; exon_number "2"; exon_id "ENSMUSE00000942016.1"; talon_gene "47208"; talon_transcript "123353"; talon_exon "637721"; exon_status "KNOWN"; level "2"; source "HAVANA"; tag "basic";
chr17	HAVANA	exon	34950242	34950475	.	-	.	gene_id "ENSMUSG00000092203.7"; transcript_id "ENSMUST00000174039.7"; gene_type "processed_transcript"; gene_status "KNOWN"; gene_name "1110038B12Rik"; transcript_type "retained_intron"; transcript_status "KNOWN"; transcript_name "1110038B12Rik-205"; exon_number "3"; exon_id "ENSMUSE00000935285.1"; talon_gene "47208"; talon_transcript "123353"; talon_exon "637730"; exon_status "KNOWN"; level "2"; source "HAVANA";
chr17	HAVANA	transcript	34950243	34952468	.	-	.	gene_id "ENSMUSG00000092203.7"; transcript_id "ENSMUST00000172501.7"; gene_name "1110038B12Rik"; gene_status "KNOWN"; gene_type "processed_transcript"; transcript_type "lincRNA"; transcript_status "KNOWN"; transcript_name "1110038B12Rik-201"; talon_gene "47208"; talon_transcript "123354"; havana_transcript "OTTMUST00000095625.1"; level "2"; source "HAVANA"; tag "basic"; transcript_support_level "1";
chr17	HAVANA	exon	34952352	34952468	.	-	.	gene_id "ENSMUSG00000092203.7"; transcript_id "ENSMUST00000172501.7"; gene_type "processed_transcript"; gene_status "KNOWN"; gene_name "1110038B12Rik"; transcript_type "lincRNA"; transcript_status "KNOWN"; transcript_name "1110038B12Rik-201"; exon_number "1"; exon_id "ENSMUSE00000942069.1"; talon_gene "47208"; talon_transcript "123354"; talon_exon "637731"; exon_status "KNOWN"; level "2"; source "HAVANA"; tag "basic";
chr17	HAVANA	exon	34952136	34952173	.	-	.	gene_id "ENSMUSG00000092203.7"; transcript_id "ENSMUST00000172501.7"; gene_type "processed_transcript"; gene_status "KNOWN"; gene_name "1110038B12Rik"; transcript_type "lincRNA"; transcript_status "KNOWN"; transcript_name "1110038B12Rik-201"; exon_number "2"; exon_id "ENSMUSE00000943692.1"; talon_gene "47208"; talon_transcript "123354"; talon_exon "637719"; exon_status "KNOWN"; level "2"; source "HAVANA"; tag "basic";
chr17	HAVANA	exon	34951885	34951925	.	-	.	gene_id "ENSMUSG00000092203.7"; transcript_id "ENSMUST00000172501.7"; gene_type "processed_transcript"; gene_status "KNOWN"; gene_name "1110038B12Rik"; transcript_type "lincRNA"; transcript_status "KNOWN"; transcript_name "1110038B12Rik-201"; exon_number "3"; exon_id "ENSMUSE00000936988.1"; talon_gene "47208"; talon_transcript "123354"; talon_exon "637725"; exon_status "KNOWN"; level "2"; source "HAVANA"; tag "basic";
chr17	HAVANA	exon	34950698	34950847	.	-	.	gene_id "ENSMUSG00000092203.7"; transcript_id "ENSMUST00000172501.7"; gene_type "processed_transcript"; gene_status "KNOWN"; gene_name "1110038B12Rik"; transcript_type "lincRNA"; transcript_status "KNOWN"; transcript_name "1110038B12Rik-201"; exon_number "4"; exon_id "ENSMUSE00000942016.1"; talon_gene "47208"; talon_transcript "123354"; talon_exon "637721"; exon_status "KNOWN"; level "2"; source "HAVANA"; tag "basic";
chr17	HAVANA	exon	34950243	34950475	.	-	.	gene_id "ENSMUSG00000092203.7"; transcript_id "ENSMUST00000172501.7"; gene_type "processed_transcript"; gene_status "KNOWN"; gene_name "1110038B12Rik"; transcript_type "lincRNA"; transcript_status "KNOWN"; transcript_name "1110038B12Rik-201"; exon_number "5"; exon_id "ENSMUSE00000929109.1"; talon_gene "47208"; talon_transcript "123354"; talon_exon "637732"; exon_status "KNOWN"; level "2"; source "HAVANA"; tag "basic";
chr17	HAVANA	transcript	34951594	34952462	.	-	.	gene_id "ENSMUSG00000092203.7"; transcript_id "ENSMUST00000172531.1"; gene_name "1110038B12Rik"; gene_status "KNOWN"; gene_type "processed_transcript"; transcript_type "retained_intron"; transcript_status "KNOWN"; transcript_name "1110038B12Rik-202"; talon_gene "47208"; talon_transcript "123356"; havana_transcript "OTTMUST00000095627.1"; level "2"; source "HAVANA"; transcript_support_level "2";
chr17	HAVANA	exon	34952352	34952462	.	-	.	gene_id "ENSMUSG00000092203.7"; transcript_id "ENSMUST00000172531.1"; gene_type "processed_transcript"; gene_status "KNOWN"; gene_name "1110038B12Rik"; transcript_type "retained_intron"; transcript_status "KNOWN"; transcript_name "1110038B12Rik-202"; exon_number "1"; exon_id "ENSMUSE00000928310.1"; talon_gene "47208"; talon_transcript "123356"; talon_exon "637734"; exon_status "KNOWN"; level "2"; source "HAVANA";
chr17	HAVANA	exon	34951594	34952173	.	-	.	gene_id "ENSMUSG00000092203.7"; transcript_id "ENSMUST00000172531.1"; gene_type "processed_transcript"; gene_status "KNOWN"; gene_name "1110038B12Rik"; transcript_type "retained_intron"; transcript_status "KNOWN"; transcript_name "1110038B12Rik-202"; exon_number "2"; exon_id "ENSMUSE00000934175.1"; talon_gene "47208"; talon_transcript "123356"; talon_exon "637735"; exon_status "KNOWN"; level "2"; source "HAVANA";
chr17	ENSEMBL	gene	34952013	34952075	.	-	.	gene_id "ENSMUSG00000092687.1"; gene_name "Gm25744"; gene_status "KNOWN"; gene_type "snoRNA"; talon_gene "47210"; level "3";
chr17	ENSEMBL	transcript	34952013	34952075	.	-	.	gene_id "ENSMUSG00000092687.1"; transcript_id "ENSMUST00000174946.1"; gene_name "Gm25744"; gene_status "KNOWN"; gene_type "snoRNA"; transcript_type "snoRNA"; transcript_status "KNOWN"; transcript_name "Gm25744-201"; talon_gene "47210"; talon_transcript "123358"; level "3"; source "ENSEMBL"; tag "basic"; transcript_support_level "NA";
chr17	ENSEMBL	exon	34952013	34952075	.	-	.	gene_id "ENSMUSG00000092687.1"; transcript_id "ENSMUST00000174946.1"; gene_type "snoRNA"; gene_status "KNOWN"; gene_name "Gm25744"; transcript_type "snoRNA"; transcript_status "KNOWN"; transcript_name "Gm25744-201"; exon_number "1"; exon_id "ENSMUSE00000945594.1"; talon_gene "47210"; talon_transcript "123358"; talon_exon "637737"; exon_status "KNOWN"; level "3"; source "ENSEMBL"; tag "basic";
chr17	HAVANA	gene	34956436	34959238	.	-	.	gene_id "ENSMUSG00000090877.3"; gene_name "Hspa1b"; gene_status "KNOWN"; gene_type "protein_coding"; talon_gene "47212"; havana_gene "OTTMUSG00000037920.1"; level "2";
chr17	HAVANA	transcript	34956436	34959238	.	-	.	gene_id "ENSMUSG00000090877.3"; transcript_id "ENSMUST00000172753.1"; gene_name "Hspa1b"; gene_status "KNOWN"; gene_type "protein_coding"; transcript_type "protein_coding"; transcript_status "KNOWN"; transcript_name "Hspa1b-201"; talon_gene "47212"; talon_transcript "123360"; ccdsid "CCDS37592.1"; havana_transcript "OTTMUST00000097740.1"; level "2"; protein_id "ENSMUSP00000133815.1"; source "HAVANA"; tag "CCDS"; transcript_support_level "NA";
chr17	HAVANA	exon	34956436	34959238	.	-	.	gene_id "ENSMUSG00000090877.3"; transcript_id "ENSMUST00000172753.1"; gene_type "protein_coding"; gene_status "KNOWN"; gene_name "Hspa1b"; transcript_type "protein_coding"; transcript_status "KNOWN"; transcript_name "Hspa1b-201"; exon_number "1"; exon_id "ENSMUSE00000939533.1"; talon_gene "47212"; talon_transcript "123360"; talon_exon "637739"; ccdsid "CCDS37592.1"; exon_status "KNOWN"; level "2"; protein_id "ENSMUSP00000133815.1"; source "HAVANA"; tag "CCDS";
chr17	HAVANA	gene	34969190	34972156	.	-	.	gene_id "ENSMUSG00000091971.3"; gene_name "Hspa1a"; gene_status "KNOWN"; gene_type "protein_coding"; talon_gene "47213"; havana_gene "OTTMUSG00000037921.3"; level "2";
chr17	HAVANA	transcript	34969190	34972156	.	-	.	gene_id "ENSMUSG00000091971.3"; transcript_id "ENSMUST00000087328.3"; gene_name "Hspa1a"; gene_status "KNOWN"; gene_type "protein_coding"; transcript_type "protein_coding"; transcript_status "KNOWN"; transcript_name "Hspa1a-201"; talon_gene "47213"; talon_transcript "123361"; ccdsid "CCDS50080.1"; havana_transcript "OTTMUST00000097741.3"; level "2"; protein_id "ENSMUSP00000084586.2"; source "HAVANA"; tag "CCDS"; transcript_support_level "NA";
chr17	HAVANA	exon	34969190	34972156	.	-	.	gene_id "ENSMUSG00000091971.3"; transcript_id "ENSMUST00000087328.3"; gene_type "protein_coding"; gene_status "KNOWN"; gene_name "Hspa1a"; transcript_type "protein_coding"; transcript_status "KNOWN"; transcript_name "Hspa1a-201"; exon_number "1"; exon_id "ENSMUSE00000883079.2"; talon_gene "47213"; talon_transcript "123361"; talon_exon "637740"; ccdsid "CCDS50080.1"; exon_status "KNOWN"; level "2"; protein_id "ENSMUSP00000084586.2"; source "HAVANA"; tag "CCDS";
chr17	HAVANA	gene	34972703	34979285	.	+	.	gene_id "ENSMUSG00000007033.4"; gene_name "Hspa1l"; gene_status "KNOWN"; gene_type "protein_coding"; talon_gene "47215"; havana_gene "OTTMUSG00000016296.2"; level "2";
chr17	HAVANA	transcript	34972703	34979285	.	+	.	gene_id "ENSMUSG00000007033.4"; transcript_id "ENSMUST00000007248.4"; gene_name "Hspa1l"; gene_status "KNOWN"; gene_type "protein_coding"; transcript_type "protein_coding"; transcript_status "KNOWN"; transcript_name "Hspa1l-201"; talon_gene "47215"; talon_transcript "123363"; ccdsid "CCDS28670.1"; havana_transcript "OTTMUST00000039162.2"; level "2"; protein_id "ENSMUSP00000007248.3"; source "HAVANA"; tag "CCDS"; transcript_support_level "1";
chr17	HAVANA	exon	34972703	34972862	.	+	.	gene_id "ENSMUSG00000007033.4"; transcript_id "ENSMUST00000007248.4"; gene_type "protein_coding"; gene_status "KNOWN"; gene_name "Hspa1l"; transcript_type "protein_coding"; transcript_status "KNOWN"; transcript_name "Hspa1l-201"; exon_number "1"; exon_id "ENSMUSE00000141577.2"; talon_gene "47215"; talon_transcript "123363"; talon_exon "637744"; ccdsid "CCDS28670.1"; exon_status "KNOWN"; level "2"; protein_id "ENSMUSP00000007248.3"; source "HAVANA"; tag "CCDS";
chr17	HAVANA	exon	34976974	34979285	.	+	.	gene_id "ENSMUSG00000007033.4"; transcript_id "ENSMUST00000007248.4"; gene_type "protein_coding"; gene_status "KNOWN"; gene_name "Hspa1l"; transcript_type "protein_coding"; transcript_status "KNOWN"; transcript_name "Hspa1l-201"; exon_number "2"; exon_id "ENSMUSE00000141579.4"; talon_gene "47215"; talon_transcript "123363"; talon_exon "637746"; ccdsid "CCDS28670.1"; exon_status "KNOWN"; level "2"; protein_id "ENSMUSP00000007248.3"; source "HAVANA"; tag "CCDS";
chr17	HAVANA	gene	34976899	34981788	.	-	.	gene_id "ENSMUSG00000073415.4"; gene_name "Gm10501"; gene_status "KNOWN"; gene_type "antisense"; talon_gene "47216"; havana_gene "OTTMUSG00000029946.1"; level "2";
chr17	HAVANA	transcript	34976899	34981788	.	-	.	gene_id "ENSMUSG00000073415.4"; transcript_id "ENSMUST00000151136.1"; gene_name "Gm10501"; gene_status "KNOWN"; gene_type "antisense"; transcript_type "antisense"; transcript_status "KNOWN"; transcript_name "Gm10501-201"; talon_gene "47216"; talon_transcript "123364"; havana_transcript "OTTMUST00000074283.1"; level "2"; source "HAVANA"; tag "basic"; transcript_support_level "2";
chr17	HAVANA	exon	34981442	34981788	.	-	.	gene_id "ENSMUSG00000073415.4"; transcript_id "ENSMUST00000151136.1"; gene_type "antisense"; gene_status "KNOWN"; gene_name "Gm10501"; transcript_type "antisense"; transcript_status "KNOWN"; transcript_name "Gm10501-201"; exon_number "1"; exon_id "ENSMUSE00000697764.1"; talon_gene "47216"; talon_transcript "123364"; talon_exon "637747"; exon_status "KNOWN"; level "2"; source "HAVANA"; tag "basic";
chr17	HAVANA	exon	34976899	34978751	.	-	.	gene_id "ENSMUSG00000073415.4"; transcript_id "ENSMUST00000151136.1"; gene_type "antisense"; gene_status "KNOWN"; gene_name "Gm10501"; transcript_type "antisense"; transcript_status "KNOWN"; transcript_name "Gm10501-201"; exon_number "2"; exon_id "ENSMUSE00000851412.1"; talon_gene "47216"; talon_transcript "123364"; talon_exon "637749"; exon_status "KNOWN"; level "2"; source "HAVANA"; tag "basic";
chr17	HAVANA	gene	34981862	34985497	.	+	.	gene_id "ENSMUSG00000007050.17"; gene_name "Lsm2"; gene_status "KNOWN"; gene_type "protein_coding"; talon_gene "47217"; havana_gene "OTTMUSG00000037141.1"; level "2";
chr17	HAVANA	transcript	34981862	34983981	.	+	.	gene_id "ENSMUSG00000007050.17"; transcript_id "ENSMUST00000172523.1"; gene_name "Lsm2"; gene_status "KNOWN"; gene_type "protein_coding"; transcript_type "retained_intron"; transcript_status "KNOWN"; transcript_name "Lsm2-203"; talon_gene "47217"; talon_transcript "123365"; havana_transcript "OTTMUST00000095632.1"; level "2"; source "HAVANA"; transcript_support_level "2";
chr17	HAVANA	exon	34981862	34982085	.	+	.	gene_id "ENSMUSG00000007050.17"; transcript_id "ENSMUST00000172523.1"; gene_type "protein_coding"; gene_status "KNOWN"; gene_name "Lsm2"; transcript_type "retained_intron"; transcript_status "KNOWN"; transcript_name "Lsm2-203"; exon_number "1"; exon_id "ENSMUSE00000875947.2"; talon_gene "47217"; talon_transcript "123365"; talon_exon "637750"; exon_status "KNOWN"; level "2"; source "HAVANA";
chr17	HAVANA	exon	34982620	34983981	.	+	.	gene_id "ENSMUSG00000007050.17"; transcript_id "ENSMUST00000172523.1"; gene_type "protein_coding"; gene_status "KNOWN"; gene_name "Lsm2"; transcript_type "retained_intron"; transcript_status "KNOWN"; transcript_name "Lsm2-203"; exon_number "2"; exon_id "ENSMUSE00000936168.1"; talon_gene "47217"; talon_transcript "123365"; talon_exon "637752"; exon_status "KNOWN"; level "2"; source "HAVANA";
chr17	HAVANA	transcript	34981880	34985891	.	+	.	gene_id "ENSMUSG00000007050.17"; transcript_id "ENSMUST00000114011.10"; gene_name "Lsm2"; gene_status "KNOWN"; gene_type "protein_coding"; transcript_type "protein_coding"; transcript_status "KNOWN"; transcript_name "Lsm2-202"; talon_gene "47217"; talon_transcript "123366"; ccdsid "CCDS50081.1"; havana_transcript "OTTMUST00000095633.1"; level "2"; protein_id "ENSMUSP00000109644.4"; source "HAVANA"; tag "CCDS"; transcript_support_level "1";
chr17	HAVANA	exon	34981880	34982085	.	+	.	gene_id "ENSMUSG00000007050.17"; transcript_id "ENSMUST00000114011.10"; gene_type "protein_coding"; gene_status "KNOWN"; gene_name "Lsm2"; transcript_type "protein_coding"; transcript_status "KNOWN"; transcript_name "Lsm2-202"; exon_number "1"; exon_id "ENSMUSE00000935944.1"; talon_gene "47217"; talon_transcript "123366"; talon_exon "637753"; ccdsid "CCDS50081.1"; exon_status "KNOWN"; level "2"; protein_id "ENSMUSP00000109644.4"; source "HAVANA"; tag "CCDS";
chr17	HAVANA	exon	34982620	34982687	.	+	.	gene_id "ENSMUSG00000007050.17"; transcript_id "ENSMUST00000114011.10"; gene_type "protein_coding"; gene_status "KNOWN"; gene_name "Lsm2"; transcript_type "protein_coding"; transcript_status "KNOWN"; transcript_name "Lsm2-202"; exon_number "2"; exon_id "ENSMUSE00001229331.1"; talon_gene "47217"; talon_transcript "123366"; talon_exon "637754"; ccdsid "CCDS50081.1"; exon_status "KNOWN"; level "2"; protein_id "ENSMUSP00000109644.4"; source "HAVANA"; tag "CCDS";
chr17	HAVANA	exon	34985109	34985139	.	+	.	gene_id "ENSMUSG00000007050.17"; transcript_id "ENSMUST00000114011.10"; gene_type "protein_coding"; gene_status "KNOWN"; gene_name "Lsm2"; transcript_type "protein_coding"; transcript_status "KNOWN"; transcript_name "Lsm2-202"; exon_number "3"; exon_id "ENSMUSE00001259028.1"; talon_gene "47217"; talon_transcript "123366"; talon_exon "637756"; ccdsid "CCDS50081.1"; exon_status "KNOWN"; level "2"; protein_id "ENSMUSP00000109644.4"; source "HAVANA"; tag "CCDS";
chr17	HAVANA	exon	34985249	34985308	.	+	.	gene_id "ENSMUSG00000007050.17"; transcript_id "ENSMUST00000114011.10"; gene_type "protein_coding"; gene_status "KNOWN"; gene_name "Lsm2"; transcript_type "protein_coding"; transcript_status "KNOWN"; transcript_name "Lsm2-202"; exon_number "4"; exon_id "ENSMUSE00001302987.1"; talon_gene "47217"; talon_transcript "123366"; talon_exon "637758"; ccdsid "CCDS50081.1"; exon_status "KNOWN"; level "2"; protein_id "ENSMUSP00000109644.4"; source "HAVANA"; tag "CCDS";
chr17	HAVANA	exon	34985417	34985891	.	+	.	gene_id "ENSMUSG00000007050.17"; transcript_id "ENSMUST00000114011.10"; gene_type "protein_coding"; gene_status "KNOWN"; gene_name "Lsm2"; transcript_type "protein_coding"; transcript_status "KNOWN"; transcript_name "Lsm2-202"; exon_number "5"; exon_id "ENSMUSE00000927594.1"; talon_gene "47217"; talon_transcript "123366"; talon_exon "637760"; ccdsid "CCDS50081.1"; exon_status "KNOWN"; level "2"; protein_id "ENSMUSP00000109644.4"; source "HAVANA"; tag "CCDS";
chr17	HAVANA	transcript	34982129	34985891	.	+	.	gene_id "ENSMUSG00000007050.17"; transcript_id "ENSMUST00000007266.13"; gene_name "Lsm2"; gene_status "KNOWN"; gene_type "protein_coding"; transcript_type "protein_coding"; transcript_status "KNOWN"; transcript_name "Lsm2-201"; talon_gene "47217"; talon_transcript "123369"; ccdsid "CCDS28671.1"; havana_transcript "OTTMUST00000095636.1"; level "2"; protein_id "ENSMUSP00000007266.7"; source "HAVANA"; tag "CCDS"; transcript_support_level "1";
chr17	HAVANA	exon	34982129	34982367	.	+	.	gene_id "ENSMUSG00000007050.17"; transcript_id "ENSMUST00000007266.13"; gene_type "protein_coding"; gene_status "KNOWN"; gene_name "Lsm2"; transcript_type "protein_coding"; transcript_status "KNOWN"; transcript_name "Lsm2-201"; exon_number "1"; exon_id "ENSMUSE00000707262.3"; talon_gene "47217"; talon_transcript "123369"; talon_exon "637767"; ccdsid "CCDS28671.1"; exon_status "KNOWN"; level "2"; protein_id "ENSMUSP00000007266.7"; source "HAVANA"; tag "CCDS";
chr17	HAVANA	exon	34982620	34982687	.	+	.	gene_id "ENSMUSG00000007050.17"; transcript_id "ENSMUST00000007266.13"; gene_type "protein_coding"; gene_status "KNOWN"; gene_name "Lsm2"; transcript_type "protein_coding"; transcript_status "KNOWN"; transcript_name "Lsm2-201"; exon_number "2"; exon_id "ENSMUSE00001229331.1"; talon_gene "47217"; talon_transcript "123369"; talon_exon "637754"; ccdsid "CCDS50081.1"; exon_status "KNOWN"; level "2"; protein_id "ENSMUSP00000109644.4"; source "HAVANA"; tag "CCDS";
chr17	HAVANA	exon	34985109	34985139	.	+	.	gene_id "ENSMUSG00000007050.17"; transcript_id "ENSMUST00000007266.13"; gene_type "protein_coding"; gene_status "KNOWN"; gene_name "Lsm2"; transcript_type "protein_coding"; transcript_status "KNOWN"; transcript_name "Lsm2-201"; exon_number "3"; exon_id "ENSMUSE00001259028.1"; talon_gene "47217"; talon_transcript "123369"; talon_exon "637756"; ccdsid "CCDS50081.1"; exon_status "KNOWN"; level "2"; protein_id "ENSMUSP00000109644.4"; source "HAVANA"; tag "CCDS";
chr17	HAVANA	exon	34985249	34985308	.	+	.	gene_id "ENSMUSG00000007050.17"; transcript_id "ENSMUST00000007266.13"; gene_type "protein_coding"; gene_status "KNOWN"; gene_name "Lsm2"; transcript_type "protein_coding"; transcript_status "KNOWN"; transcript_name "Lsm2-201"; exon_number "4"; exon_id "ENSMUSE00001302987.1"; talon_gene "47217"; talon_transcript "123369"; talon_exon "637758"; ccdsid "CCDS50081.1"; exon_status "KNOWN"; level "2"; protein_id "ENSMUSP00000109644.4"; source "HAVANA"; tag "CCDS";
chr17	HAVANA	exon	34985417	34985891	.	+	.	gene_id "ENSMUSG00000007050.17"; transcript_id "ENSMUST00000007266.13"; gene_type "protein_coding"; gene_status "KNOWN"; gene_name "Lsm2"; transcript_type "protein_coding"; transcript_status "KNOWN"; transcript_name "Lsm2-201"; exon_number "5"; exon_id "ENSMUSE00000927594.1"; talon_gene "47217"; talon_transcript "123369"; talon_exon "637760"; ccdsid "CCDS50081.1"; exon_status "KNOWN"; level "2"; protein_id "ENSMUSP00000109644.4"; source "HAVANA"; tag "CCDS";
chr17	HAVANA	transcript	34982169	34985497	.	+	.	gene_id "ENSMUSG00000007050.17"; transcript_id "ENSMUST00000174860.7"; gene_name "Lsm2"; gene_status "KNOWN"; gene_type "protein_coding"; transcript_type "retained_intron"; transcript_status "KNOWN"; transcript_name "Lsm2-211"; talon_gene "47217"; talon_transcript "123373"; havana_transcript "OTTMUST00000095640.1"; level "2"; source "HAVANA"; transcript_support_level "1";
chr17	HAVANA	exon	34982169	34982687	.	+	.	gene_id "ENSMUSG00000007050.17"; transcript_id "ENSMUST00000174860.7"; gene_type "protein_coding"; gene_status "KNOWN"; gene_name "Lsm2"; transcript_type "retained_intron"; transcript_status "KNOWN"; transcript_name "Lsm2-211"; exon_number "1"; exon_id "ENSMUSE00000941076.1"; talon_gene "47217"; talon_transcript "123373"; talon_exon "637779"; exon_status "KNOWN"; level "2"; source "HAVANA";
chr17	HAVANA	exon	34985109	34985139	.	+	.	gene_id "ENSMUSG00000007050.17"; transcript_id "ENSMUST00000174860.7"; gene_type "protein_coding"; gene_status "KNOWN"; gene_name "Lsm2"; transcript_type "retained_intron"; transcript_status "KNOWN"; transcript_name "Lsm2-211"; exon_number "2"; exon_id "ENSMUSE00001259028.1"; talon_gene "47217"; talon_transcript "123373"; talon_exon "637756"; ccdsid "CCDS50081.1"; exon_status "KNOWN"; level "2"; protein_id "ENSMUSP00000109644.4"; source "HAVANA"; tag "CCDS";
chr17	HAVANA	exon	34985249	34985308	.	+	.	gene_id "ENSMUSG00000007050.17"; transcript_id "ENSMUST00000174860.7"; gene_type "protein_coding"; gene_status "KNOWN"; gene_name "Lsm2"; transcript_type "retained_intron"; transcript_status "KNOWN"; transcript_name "Lsm2-211"; exon_number "3"; exon_id "ENSMUSE00001302987.1"; talon_gene "47217"; talon_transcript "123373"; talon_exon "637758"; ccdsid "CCDS50081.1"; exon_status "KNOWN"; level "2"; protein_id "ENSMUSP00000109644.4"; source "HAVANA"; tag "CCDS";
chr17	HAVANA	exon	34985417	34985497	.	+	.	gene_id "ENSMUSG00000007050.17"; transcript_id "ENSMUST00000174860.7"; gene_type "protein_coding"; gene_status "KNOWN"; gene_name "Lsm2"; transcript_type "retained_intron"; transcript_status "KNOWN"; transcript_name "Lsm2-211"; exon_number "4"; exon_id "ENSMUSE00000932545.1"; talon_gene "47217"; talon_transcript "123373"; talon_exon "637780"; exon_status "KNOWN"; level "2"; source "HAVANA";
chr17	HAVANA	gene	35000987	35016322	.	+	.	gene_id "ENSMUSG00000007029.16"; gene_name "Vars"; gene_status "KNOWN"; gene_type "protein_coding"; talon_gene "47218"; havana_gene "OTTMUSG00000037142.4"; level "1";
chr17	HAVANA	transcript	35000987	35016322	.	+	.	gene_id "ENSMUSG00000007029.16"; transcript_id "ENSMUST00000087315.13"; gene_name "Vars"; gene_status "KNOWN"; gene_type "protein_coding"; transcript_type "protein_coding"; transcript_status "KNOWN"; transcript_name "Vars-201"; talon_gene "47218"; talon_transcript "123376"; ccdsid "CCDS37593.1"; havana_transcript "OTTMUST00000095643.1"; level "2"; protein_id "ENSMUSP00000084572.7"; source "HAVANA"; tag "CCDS"; transcript_support_level "1";
chr17	HAVANA	exon	35000987	35001232	.	+	.	gene_id "ENSMUSG00000007029.16"; transcript_id "ENSMUST00000087315.13"; gene_type "protein_coding"; gene_status "KNOWN"; gene_name "Vars"; transcript_type "protein_coding"; transcript_status "KNOWN"; transcript_name "Vars-201"; exon_number "1"; exon_id "ENSMUSE00000362300.8"; talon_gene "47218"; talon_transcript "123376"; talon_exon "637785"; ccdsid "CCDS37593.1"; exon_status "KNOWN"; level "2"; protein_id "ENSMUSP00000084572.7"; source "HAVANA"; tag "CCDS";
chr17	HAVANA	exon	35001412	35001830	.	+	.	gene_id "ENSMUSG00000007029.16"; transcript_id "ENSMUST00000087315.13"; gene_type "protein_coding"; gene_status "KNOWN"; gene_name "Vars"; transcript_type "protein_coding"; transcript_status "KNOWN"; transcript_name "Vars-201"; exon_number "2"; exon_id "ENSMUSE00000141627.1"; talon_gene "47218"; talon_transcript "123376"; talon_exon "637787"; ccdsid "CCDS37593.1"; exon_status "KNOWN"; level "2"; protein_id "ENSMUSP00000084572.7"; source "HAVANA"; tag "CCDS";
chr17	HAVANA	exon	35004205	35004339	.	+	.	gene_id "ENSMUSG00000007029.16"; transcript_id "ENSMUST00000087315.13"; gene_type "protein_coding"; gene_status "KNOWN"; gene_name "Vars"; transcript_type "protein_coding"; transcript_status "KNOWN"; transcript_name "Vars-201"; exon_number "3"; exon_id "ENSMUSE00001216916.1"; talon_gene "47218"; talon_transcript "123376"; talon_exon "637789"; ccdsid "CCDS37593.1"; exon_status "KNOWN"; level "2"; protein_id "ENSMUSP00000084572.7"; source "HAVANA"; tag "CCDS";
chr17	HAVANA	exon	35004437	35004575	.	+	.	gene_id "ENSMUSG00000007029.16"; transcript_id "ENSMUST00000087315.13"; gene_type "protein_coding"; gene_status "KNOWN"; gene_name "Vars"; transcript_type "protein_coding"; transcript_status "KNOWN"; transcript_name "Vars-201"; exon_number "4"; exon_id "ENSMUSE00001273445.1"; talon_gene "47218"; talon_transcript "123376"; talon_exon "637791"; ccdsid "CCDS37593.1"; exon_status "KNOWN"; level "2"; protein_id "ENSMUSP00000084572.7"; source "HAVANA"; tag "CCDS";
chr17	HAVANA	exon	35004772	35004893	.	+	.	gene_id "ENSMUSG00000007029.16"; transcript_id "ENSMUST00000087315.13"; gene_type "protein_coding"; gene_status "KNOWN"; gene_name "Vars"; transcript_type "protein_coding"; transcript_status "KNOWN"; transcript_name "Vars-201"; exon_number "5"; exon_id "ENSMUSE00001213598.1"; talon_gene "47218"; talon_transcript "123376"; talon_exon "637793"; ccdsid "CCDS37593.1"; exon_status "KNOWN"; level "2"; protein_id "ENSMUSP00000084572.7"; source "HAVANA"; tag "CCDS";
chr17	HAVANA	exon	35004977	35005061	.	+	.	gene_id "ENSMUSG00000007029.16"; transcript_id "ENSMUST00000087315.13"; gene_type "protein_coding"; gene_status "KNOWN"; gene_name "Vars"; transcript_type "protein_coding"; transcript_status "KNOWN"; transcript_name "Vars-201"; exon_number "6"; exon_id "ENSMUSE00001295019.1"; talon_gene "47218"; talon_transcript "123376"; talon_exon "637795"; ccdsid "CCDS37593.1"; exon_status "KNOWN"; level "2"; protein_id "ENSMUSP00000084572.7"; source "HAVANA"; tag "CCDS";
chr17	HAVANA	exon	35005250	35005350	.	+	.	gene_id "ENSMUSG00000007029.16"; transcript_id "ENSMUST00000087315.13"; gene_type "protein_coding"; gene_status "KNOWN"; gene_name "Vars"; transcript_type "protein_coding"; transcript_status "KNOWN"; transcript_name "Vars-201"; exon_number "7"; exon_id "ENSMUSE00001260313.1"; talon_gene "47218"; talon_transcript "123376"; talon_exon "637797"; ccdsid "CCDS37593.1"; exon_status "KNOWN"; level "2"; protein_id "ENSMUSP00000084572.7"; source "HAVANA"; tag "CCDS";
chr17	HAVANA	exon	35005475	35005602	.	+	.	gene_id "ENSMUSG00000007029.16"; transcript_id "ENSMUST00000087315.13"; gene_type "protein_coding"; gene_status "KNOWN"; gene_name "Vars"; transcript_type "protein_coding"; transcript_status "KNOWN"; transcript_name "Vars-201"; exon_number "8"; exon_id "ENSMUSE00001261731.1"; talon_gene "47218"; talon_transcript "123376"; talon_exon "637799"; ccdsid "CCDS37593.1"; exon_status "KNOWN"; level "2"; protein_id "ENSMUSP00000084572.7"; source "HAVANA"; tag "CCDS";
chr17	HAVANA	exon	35010506	35010670	.	+	.	gene_id "ENSMUSG00000007029.16"; transcript_id "ENSMUST00000087315.13"; gene_type "protein_coding"; gene_status "KNOWN"; gene_name "Vars"; transcript_type "protein_coding"; transcript_status "KNOWN"; transcript_name "Vars-201"; exon_number "9"; exon_id "ENSMUSE00001233235.1"; talon_gene "47218"; talon_transcript "123376"; talon_exon "637801"; ccdsid "CCDS37593.1"; exon_status "KNOWN"; level "2"; protein_id "ENSMUSP00000084572.7"; source "HAVANA"; tag "CCDS";
chr17	HAVANA	exon	35010838	35010919	.	+	.	gene_id "ENSMUSG00000007029.16"; transcript_id "ENSMUST00000087315.13"; gene_type "protein_coding"; gene_status "KNOWN"; gene_name "Vars"; transcript_type "protein_coding"; transcript_status "KNOWN"; transcript_name "Vars-201"; exon_number "10"; exon_id "ENSMUSE00001273368.1"; talon_gene "47218"; talon_transcript "123376"; talon_exon "637803"; ccdsid "CCDS37593.1"; exon_status "KNOWN"; level "2"; protein_id "ENSMUSP00000084572.7"; source "HAVANA"; tag "CCDS";
chr17	HAVANA	exon	35011205	35011324	.	+	.	gene_id "ENSMUSG00000007029.16"; transcript_id "ENSMUST00000087315.13"; gene_type "protein_coding"; gene_status "KNOWN"; gene_name "Vars"; transcript_type "protein_coding"; transcript_status "KNOWN"; transcript_name "Vars-201"; exon_number "11"; exon_id "ENSMUSE00001255812.1"; talon_gene "47218"; talon_transcript "123376"; talon_exon "637805"; ccdsid "CCDS37593.1"; exon_status "KNOWN"; level "2"; protein_id "ENSMUSP00000084572.7"; source "HAVANA"; tag "CCDS";
chr17	HAVANA	exon	35011407	35011515	.	+	.	gene_id "ENSMUSG00000007029.16"; transcript_id "ENSMUST00000087315.13"; gene_type "protein_coding"; gene_status "KNOWN"; gene_name "Vars"; transcript_type "protein_coding"; transcript_status "KNOWN"; transcript_name "Vars-201"; exon_number "12"; exon_id "ENSMUSE00001233588.1"; talon_gene "47218"; talon_transcript "123376"; talon_exon "637807"; ccdsid "CCDS37593.1"; exon_status "KNOWN"; level "2"; protein_id "ENSMUSP00000084572.7"; source "HAVANA"; tag "CCDS";
chr17	HAVANA	exon	35011600	35011694	.	+	.	gene_id "ENSMUSG00000007029.16"; transcript_id "ENSMUST00000087315.13"; gene_type "protein_coding"; gene_status "KNOWN"; gene_name "Vars"; transcript_type "protein_coding"; transcript_status "KNOWN"; transcript_name "Vars-201"; exon_number "13"; exon_id "ENSMUSE00001228110.1"; talon_gene "47218"; talon_transcript "123376"; talon_exon "637809"; ccdsid "CCDS37593.1"; exon_status "KNOWN"; level "2"; protein_id "ENSMUSP00000084572.7"; source "HAVANA"; tag "CCDS";
chr17	HAVANA	exon	35011808	35011898	.	+	.	gene_id "ENSMUSG00000007029.16"; transcript_id "ENSMUST00000087315.13"; gene_type "protein_coding"; gene_status "KNOWN"; gene_name "Vars"; transcript_type "protein_coding"; transcript_status "KNOWN"; transcript_name "Vars-201"; exon_number "14"; exon_id "ENSMUSE00001221377.1"; talon_gene "47218"; talon_transcript "123376"; talon_exon "637811"; ccdsid "CCDS37593.1"; exon_status "KNOWN"; level "2"; protein_id "ENSMUSP00000084572.7"; source "HAVANA"; tag "CCDS";
chr17	HAVANA	exon	35012089	35012213	.	+	.	gene_id "ENSMUSG00000007029.16"; transcript_id "ENSMUST00000087315.13"; gene_type "protein_coding"; gene_status "KNOWN"; gene_name "Vars"; transcript_type "protein_coding"; transcript_status "KNOWN"; transcript_name "Vars-201"; exon_number "15"; exon_id "ENSMUSE00001255397.1"; talon_gene "47218"; talon_transcript "123376"; talon_exon "637813"; ccdsid "CCDS37593.1"; exon_status "KNOWN"; level "2"; protein_id "ENSMUSP00000084572.7"; source "HAVANA"; tag "CCDS";
chr17	HAVANA	exon	35012297	35012400	.	+	.	gene_id "ENSMUSG00000007029.16"; transcript_id "ENSMUST00000087315.13"; gene_type "protein_coding"; gene_status "KNOWN"; gene_name "Vars"; transcript_type "protein_coding"; transcript_status "KNOWN"; transcript_name "Vars-201"; exon_number "16"; exon_id "ENSMUSE00001218438.1"; talon_gene "47218"; talon_transcript "123376"; talon_exon "637815"; ccdsid "CCDS37593.1"; exon_status "KNOWN"; level "2"; protein_id "ENSMUSP00000084572.7"; source "HAVANA"; tag "CCDS";
chr17	HAVANA	exon	35012490	35012648	.	+	.	gene_id "ENSMUSG00000007029.16"; transcript_id "ENSMUST00000087315.13"; gene_type "protein_coding"; gene_status "KNOWN"; gene_name "Vars"; transcript_type "protein_coding"; transcript_status "KNOWN"; transcript_name "Vars-201"; exon_number "17"; exon_id "ENSMUSE00001303224.1"; talon_gene "47218"; talon_transcript "123376"; talon_exon "637817"; ccdsid "CCDS37593.1"; exon_status "KNOWN"; level "2"; protein_id "ENSMUSP00000084572.7"; source "HAVANA"; tag "CCDS";
chr17	HAVANA	exon	35012730	35012820	.	+	.	gene_id "ENSMUSG00000007029.16"; transcript_id "ENSMUST00000087315.13"; gene_type "protein_coding"; gene_status "KNOWN"; gene_name "Vars"; transcript_type "protein_coding"; transcript_status "KNOWN"; transcript_name "Vars-201"; exon_number "18"; exon_id "ENSMUSE00001234852.1"; talon_gene "47218"; talon_transcript "123376"; talon_exon "637819"; ccdsid "CCDS37593.1"; exon_status "KNOWN"; level "2"; protein_id "ENSMUSP00000084572.7"; source "HAVANA"; tag "CCDS";
chr17	HAVANA	exon	35012930	35013035	.	+	.	gene_id "ENSMUSG00000007029.16"; transcript_id "ENSMUST00000087315.13"; gene_type "protein_coding"; gene_status "KNOWN"; gene_name "Vars"; transcript_type "protein_coding"; transcript_status "KNOWN"; transcript_name "Vars-201"; exon_number "19"; exon_id "ENSMUSE00001310077.1"; talon_gene "47218"; talon_transcript "123376"; talon_exon "637821"; ccdsid "CCDS37593.1"; exon_status "KNOWN"; level "2"; protein_id "ENSMUSP00000084572.7"; source "HAVANA"; tag "CCDS";
chr17	HAVANA	exon	35013122	35013192	.	+	.	gene_id "ENSMUSG00000007029.16"; transcript_id "ENSMUST00000087315.13"; gene_type "protein_coding"; gene_status "KNOWN"; gene_name "Vars"; transcript_type "protein_coding"; transcript_status "KNOWN"; transcript_name "Vars-201"; exon_number "20"; exon_id "ENSMUSE00000141643.3"; talon_gene "47218"; talon_transcript "123376"; talon_exon "637823"; ccdsid "CCDS37593.1"; exon_status "KNOWN"; level "2"; protein_id "ENSMUSP00000084572.7"; source "HAVANA"; tag "CCDS";
chr17	HAVANA	exon	35013265	35013390	.	+	.	gene_id "ENSMUSG00000007029.16"; transcript_id "ENSMUST00000087315.13"; gene_type "protein_coding"; gene_status "KNOWN"; gene_name "Vars"; transcript_type "protein_coding"; transcript_status "KNOWN"; transcript_name "Vars-201"; exon_number "21"; exon_id "ENSMUSE00000141640.1"; talon_gene "47218"; talon_transcript "123376"; talon_exon "637825"; ccdsid "CCDS37593.1"; exon_status "KNOWN"; level "2"; protein_id "ENSMUSP00000084572.7"; source "HAVANA"; tag "CCDS";
chr17	HAVANA	exon	35013643	35013747	.	+	.	gene_id "ENSMUSG00000007029.16"; transcript_id "ENSMUST00000087315.13"; gene_type "protein_coding"; gene_status "KNOWN"; gene_name "Vars"; transcript_type "protein_coding"; transcript_status "KNOWN"; transcript_name "Vars-201"; exon_number "22"; exon_id "ENSMUSE00001257855.1"; talon_gene "47218"; talon_transcript "123376"; talon_exon "637827"; ccdsid "CCDS37593.1"; exon_status "KNOWN"; level "2"; protein_id "ENSMUSP00000084572.7"; source "HAVANA"; tag "CCDS";
chr17	HAVANA	exon	35013828	35013896	.	+	.	gene_id "ENSMUSG00000007029.16"; transcript_id "ENSMUST00000087315.13"; gene_type "protein_coding"; gene_status "KNOWN"; gene_name "Vars"; transcript_type "protein_coding"; transcript_status "KNOWN"; transcript_name "Vars-201"; exon_number "23"; exon_id "ENSMUSE00001265748.1"; talon_gene "47218"; talon_transcript "123376"; talon_exon "637829"; ccdsid "CCDS37593.1"; exon_status "KNOWN"; level "2"; protein_id "ENSMUSP00000084572.7"; source "HAVANA"; tag "CCDS";
chr17	HAVANA	exon	35014026	35014104	.	+	.	gene_id "ENSMUSG00000007029.16"; transcript_id "ENSMUST00000087315.13"; gene_type "protein_coding"; gene_status "KNOWN"; gene_name "Vars"; transcript_type "protein_coding"; transcript_status "KNOWN"; transcript_name "Vars-201"; exon_number "24"; exon_id "ENSMUSE00001273774.1"; talon_gene "47218"; talon_transcript "123376"; talon_exon "637831"; ccdsid "CCDS37593.1"; exon_status "KNOWN"; level "2"; protein_id "ENSMUSP00000084572.7"; source "HAVANA"; tag "CCDS";
chr17	HAVANA	exon	35014234	35014361	.	+	.	gene_id "ENSMUSG00000007029.16"; transcript_id "ENSMUST00000087315.13"; gene_type "protein_coding"; gene_status "KNOWN"; gene_name "Vars"; transcript_type "protein_coding"; transcript_status "KNOWN"; transcript_name "Vars-201"; exon_number "25"; exon_id "ENSMUSE00001291482.1"; talon_gene "47218"; talon_transcript "123376"; talon_exon "637833"; ccdsid "CCDS37593.1"; exon_status "KNOWN"; level "2"; protein_id "ENSMUSP00000084572.7"; source "HAVANA"; tag "CCDS";
chr17	HAVANA	exon	35014622	35014777	.	+	.	gene_id "ENSMUSG00000007029.16"; transcript_id "ENSMUST00000087315.13"; gene_type "protein_coding"; gene_status "KNOWN"; gene_name "Vars"; transcript_type "protein_coding"; transcript_status "KNOWN"; transcript_name "Vars-201"; exon_number "26"; exon_id "ENSMUSE00001221541.1"; talon_gene "47218"; talon_transcript "123376"; talon_exon "637835"; ccdsid "CCDS37593.1"; exon_status "KNOWN"; level "2"; protein_id "ENSMUSP00000084572.7"; source "HAVANA"; tag "CCDS";
chr17	HAVANA	exon	35014937	35015143	.	+	.	gene_id "ENSMUSG00000007029.16"; transcript_id "ENSMUST00000087315.13"; gene_type "protein_coding"; gene_status "KNOWN"; gene_name "Vars"; transcript_type "protein_coding"; transcript_status "KNOWN"; transcript_name "Vars-201"; exon_number "27"; exon_id "ENSMUSE00001307792.1"; talon_gene "47218"; talon_transcript "123376"; talon_exon "637837"; ccdsid "CCDS37593.1"; exon_status "KNOWN"; level "2"; protein_id "ENSMUSP00000084572.7"; source "HAVANA"; tag "CCDS";
chr17	HAVANA	exon	35015365	35015476	.	+	.	gene_id "ENSMUSG00000007029.16"; transcript_id "ENSMUST00000087315.13"; gene_type "protein_coding"; gene_status "KNOWN"; gene_name "Vars"; transcript_type "protein_coding"; transcript_status "KNOWN"; transcript_name "Vars-201"; exon_number "28"; exon_id "ENSMUSE00001303559.1"; talon_gene "47218"; talon_transcript "123376"; talon_exon "637839"; ccdsid "CCDS37593.1"; exon_status "KNOWN"; level "2"; protein_id "ENSMUSP00000084572.7"; source "HAVANA"; tag "CCDS";
chr17	HAVANA	exon	35015594	35015919	.	+	.	gene_id "ENSMUSG00000007029.16"; transcript_id "ENSMUST00000087315.13"; gene_type "protein_coding"; gene_status "KNOWN"; gene_name "Vars"; transcript_type "protein_coding"; transcript_status "KNOWN"; transcript_name "Vars-201"; exon_number "29"; exon_id "ENSMUSE00001312682.1"; talon_gene "47218"; talon_transcript "123376"; talon_exon "637841"; ccdsid "CCDS37593.1"; exon_status "KNOWN"; level "2"; protein_id "ENSMUSP00000084572.7"; source "HAVANA"; tag "CCDS";
chr17	HAVANA	exon	35016187	35016322	.	+	.	gene_id "ENSMUSG00000007029.16"; transcript_id "ENSMUST00000087315.13"; gene_type "protein_coding"; gene_status "KNOWN"; gene_name "Vars"; transcript_type "protein_coding"; transcript_status "KNOWN"; transcript_name "Vars-201"; exon_number "30"; exon_id "ENSMUSE00001238542.1"; talon_gene "47218"; talon_transcript "123376"; talon_exon "637843"; ccdsid "CCDS37593.1"; exon_status "KNOWN"; level "2"; protein_id "ENSMUSP00000084572.7"; source "HAVANA"; tag "CCDS";
chr17	HAVANA	transcript	35001051	35016030	.	+	.	gene_id "ENSMUSG00000007029.16"; transcript_id "ENSMUST00000173584.7"; gene_name "Vars"; gene_status "KNOWN"; gene_type "protein_coding"; transcript_type "protein_coding"; transcript_status "KNOWN"; transcript_name "Vars-210"; talon_gene "47218"; talon_transcript "123377"; havana_transcript "OTTMUST00000095644.2"; level "2"; protein_id "ENSMUSP00000133994.1"; source "HAVANA"; tag "cds_end_NF"; transcript_support_level "1";
chr17	HAVANA	exon	35001051	35001232	.	+	.	gene_id "ENSMUSG00000007029.16"; transcript_id "ENSMUST00000173584.7"; gene_type "protein_coding"; gene_status "KNOWN"; gene_name "Vars"; transcript_type "protein_coding"; transcript_status "KNOWN"; transcript_name "Vars-210"; exon_number "1"; exon_id "ENSMUSE00000937898.1"; talon_gene "47218"; talon_transcript "123377"; talon_exon "637844"; exon_status "KNOWN"; level "2"; protein_id "ENSMUSP00000133994.1"; source "HAVANA"; tag "cds_end_NF";
chr17	HAVANA	exon	35001412	35001830	.	+	.	gene_id "ENSMUSG00000007029.16"; transcript_id "ENSMUST00000173584.7"; gene_type "protein_coding"; gene_status "KNOWN"; gene_name "Vars"; transcript_type "protein_coding"; transcript_status "KNOWN"; transcript_name "Vars-210"; exon_number "2"; exon_id "ENSMUSE00000141627.1"; talon_gene "47218"; talon_transcript "123377"; talon_exon "637787"; ccdsid "CCDS37593.1"; exon_status "KNOWN"; level "2"; protein_id "ENSMUSP00000084572.7"; source "HAVANA"; tag "CCDS";
chr17	HAVANA	exon	35004205	35004339	.	+	.	gene_id "ENSMUSG00000007029.16"; transcript_id "ENSMUST00000173584.7"; gene_type "protein_coding"; gene_status "KNOWN"; gene_name "Vars"; transcript_type "protein_coding"; transcript_status "KNOWN"; transcript_name "Vars-210"; exon_number "3"; exon_id "ENSMUSE00001216916.1"; talon_gene "47218"; talon_transcript "123377"; talon_exon "637789"; ccdsid "CCDS37593.1"; exon_status "KNOWN"; level "2"; protein_id "ENSMUSP00000084572.7"; source "HAVANA"; tag "CCDS";
chr17	HAVANA	exon	35004437	35004575	.	+	.	gene_id "ENSMUSG00000007029.16"; transcript_id "ENSMUST00000173584.7"; gene_type "protein_coding"; gene_status "KNOWN"; gene_name "Vars"; transcript_type "protein_coding"; transcript_status "KNOWN"; transcript_name "Vars-210"; exon_number "4"; exon_id "ENSMUSE00001273445.1"; talon_gene "47218"; talon_transcript "123377"; talon_exon "637791"; ccdsid "CCDS37593.1"; exon_status "KNOWN"; level "2"; protein_id "ENSMUSP00000084572.7"; source "HAVANA"; tag "CCDS";
chr17	HAVANA	exon	35004772	35004893	.	+	.	gene_id "ENSMUSG00000007029.16"; transcript_id "ENSMUST00000173584.7"; gene_type "protein_coding"; gene_status "KNOWN"; gene_name "Vars"; transcript_type "protein_coding"; transcript_status "KNOWN"; transcript_name "Vars-210"; exon_number "5"; exon_id "ENSMUSE00001213598.1"; talon_gene "47218"; talon_transcript "123377"; talon_exon "637793"; ccdsid "CCDS37593.1"; exon_status "KNOWN"; level "2"; protein_id "ENSMUSP00000084572.7"; source "HAVANA"; tag "CCDS";
chr17	HAVANA	exon	35004977	35005061	.	+	.	gene_id "ENSMUSG00000007029.16"; transcript_id "ENSMUST00000173584.7"; gene_type "protein_coding"; gene_status "KNOWN"; gene_name "Vars"; transcript_type "protein_coding"; transcript_status "KNOWN"; transcript_name "Vars-210"; exon_number "6"; exon_id "ENSMUSE00001295019.1"; talon_gene "47218"; talon_transcript "123377"; talon_exon "637795"; ccdsid "CCDS37593.1"; exon_status "KNOWN"; level "2"; protein_id "ENSMUSP00000084572.7"; source "HAVANA"; tag "CCDS";
chr17	HAVANA	exon	35005250	35005350	.	+	.	gene_id "ENSMUSG00000007029.16"; transcript_id "ENSMUST00000173584.7"; gene_type "protein_coding"; gene_status "KNOWN"; gene_name "Vars"; transcript_type "protein_coding"; transcript_status "KNOWN"; transcript_name "Vars-210"; exon_number "7"; exon_id "ENSMUSE00001260313.1"; talon_gene "47218"; talon_transcript "123377"; talon_exon "637797"; ccdsid "CCDS37593.1"; exon_status "KNOWN"; level "2"; protein_id "ENSMUSP00000084572.7"; source "HAVANA"; tag "CCDS";
chr17	HAVANA	exon	35005475	35005602	.	+	.	gene_id "ENSMUSG00000007029.16"; transcript_id "ENSMUST00000173584.7"; gene_type "protein_coding"; gene_status "KNOWN"; gene_name "Vars"; transcript_type "protein_coding"; transcript_status "KNOWN"; transcript_name "Vars-210"; exon_number "8"; exon_id "ENSMUSE00001261731.1"; talon_gene "47218"; talon_transcript "123377"; talon_exon "637799"; ccdsid "CCDS37593.1"; exon_status "KNOWN"; level "2"; protein_id "ENSMUSP00000084572.7"; source "HAVANA"; tag "CCDS";
chr17	HAVANA	exon	35010506	35010670	.	+	.	gene_id "ENSMUSG00000007029.16"; transcript_id "ENSMUST00000173584.7"; gene_type "protein_coding"; gene_status "KNOWN"; gene_name "Vars"; transcript_type "protein_coding"; transcript_status "KNOWN"; transcript_name "Vars-210"; exon_number "9"; exon_id "ENSMUSE00001233235.1"; talon_gene "47218"; talon_transcript "123377"; talon_exon "637801"; ccdsid "CCDS37593.1"; exon_status "KNOWN"; level "2"; protein_id "ENSMUSP00000084572.7"; source "HAVANA"; tag "CCDS";
chr17	HAVANA	exon	35010838	35010919	.	+	.	gene_id "ENSMUSG00000007029.16"; transcript_id "ENSMUST00000173584.7"; gene_type "protein_coding"; gene_status "KNOWN"; gene_name "Vars"; transcript_type "protein_coding"; transcript_status "KNOWN"; transcript_name "Vars-210"; exon_number "10"; exon_id "ENSMUSE00001273368.1"; talon_gene "47218"; talon_transcript "123377"; talon_exon "637803"; ccdsid "CCDS37593.1"; exon_status "KNOWN"; level "2"; protein_id "ENSMUSP00000084572.7"; source "HAVANA"; tag "CCDS";
chr17	HAVANA	exon	35011205	35011324	.	+	.	gene_id "ENSMUSG00000007029.16"; transcript_id "ENSMUST00000173584.7"; gene_type "protein_coding"; gene_status "KNOWN"; gene_name "Vars"; transcript_type "protein_coding"; transcript_status "KNOWN"; transcript_name "Vars-210"; exon_number "11"; exon_id "ENSMUSE00001255812.1"; talon_gene "47218"; talon_transcript "123377"; talon_exon "637805"; ccdsid "CCDS37593.1"; exon_status "KNOWN"; level "2"; protein_id "ENSMUSP00000084572.7"; source "HAVANA"; tag "CCDS";
chr17	HAVANA	exon	35011407	35011515	.	+	.	gene_id "ENSMUSG00000007029.16"; transcript_id "ENSMUST00000173584.7"; gene_type "protein_coding"; gene_status "KNOWN"; gene_name "Vars"; transcript_type "protein_coding"; transcript_status "KNOWN"; transcript_name "Vars-210"; exon_number "12"; exon_id "ENSMUSE00001233588.1"; talon_gene "47218"; talon_transcript "123377"; talon_exon "637807"; ccdsid "CCDS37593.1"; exon_status "KNOWN"; level "2"; protein_id "ENSMUSP00000084572.7"; source "HAVANA"; tag "CCDS";
chr17	HAVANA	exon	35011600	35011694	.	+	.	gene_id "ENSMUSG00000007029.16"; transcript_id "ENSMUST00000173584.7"; gene_type "protein_coding"; gene_status "KNOWN"; gene_name "Vars"; transcript_type "protein_coding"; transcript_status "KNOWN"; transcript_name "Vars-210"; exon_number "13"; exon_id "ENSMUSE00001228110.1"; talon_gene "47218"; talon_transcript "123377"; talon_exon "637809"; ccdsid "CCDS37593.1"; exon_status "KNOWN"; level "2"; protein_id "ENSMUSP00000084572.7"; source "HAVANA"; tag "CCDS";
chr17	HAVANA	exon	35011808	35011898	.	+	.	gene_id "ENSMUSG00000007029.16"; transcript_id "ENSMUST00000173584.7"; gene_type "protein_coding"; gene_status "KNOWN"; gene_name "Vars"; transcript_type "protein_coding"; transcript_status "KNOWN"; transcript_name "Vars-210"; exon_number "14"; exon_id "ENSMUSE00001221377.1"; talon_gene "47218"; talon_transcript "123377"; talon_exon "637811"; ccdsid "CCDS37593.1"; exon_status "KNOWN"; level "2"; protein_id "ENSMUSP00000084572.7"; source "HAVANA"; tag "CCDS";
chr17	HAVANA	exon	35012089	35012213	.	+	.	gene_id "ENSMUSG00000007029.16"; transcript_id "ENSMUST00000173584.7"; gene_type "protein_coding"; gene_status "KNOWN"; gene_name "Vars"; transcript_type "protein_coding"; transcript_status "KNOWN"; transcript_name "Vars-210"; exon_number "15"; exon_id "ENSMUSE00001255397.1"; talon_gene "47218"; talon_transcript "123377"; talon_exon "637813"; ccdsid "CCDS37593.1"; exon_status "KNOWN"; level "2"; protein_id "ENSMUSP00000084572.7"; source "HAVANA"; tag "CCDS";
chr17	HAVANA	exon	35012297	35012400	.	+	.	gene_id "ENSMUSG00000007029.16"; transcript_id "ENSMUST00000173584.7"; gene_type "protein_coding"; gene_status "KNOWN"; gene_name "Vars"; transcript_type "protein_coding"; transcript_status "KNOWN"; transcript_name "Vars-210"; exon_number "16"; exon_id "ENSMUSE00001218438.1"; talon_gene "47218"; talon_transcript "123377"; talon_exon "637815"; ccdsid "CCDS37593.1"; exon_status "KNOWN"; level "2"; protein_id "ENSMUSP00000084572.7"; source "HAVANA"; tag "CCDS";
chr17	HAVANA	exon	35012490	35012648	.	+	.	gene_id "ENSMUSG00000007029.16"; transcript_id "ENSMUST00000173584.7"; gene_type "protein_coding"; gene_status "KNOWN"; gene_name "Vars"; transcript_type "protein_coding"; transcript_status "KNOWN"; transcript_name "Vars-210"; exon_number "17"; exon_id "ENSMUSE00001303224.1"; talon_gene "47218"; talon_transcript "123377"; talon_exon "637817"; ccdsid "CCDS37593.1"; exon_status "KNOWN"; level "2"; protein_id "ENSMUSP00000084572.7"; source "HAVANA"; tag "CCDS";
chr17	HAVANA	exon	35012730	35012820	.	+	.	gene_id "ENSMUSG00000007029.16"; transcript_id "ENSMUST00000173584.7"; gene_type "protein_coding"; gene_status "KNOWN"; gene_name "Vars"; transcript_type "protein_coding"; transcript_status "KNOWN"; transcript_name "Vars-210"; exon_number "18"; exon_id "ENSMUSE00001234852.1"; talon_gene "47218"; talon_transcript "123377"; talon_exon "637819"; ccdsid "CCDS37593.1"; exon_status "KNOWN"; level "2"; protein_id "ENSMUSP00000084572.7"; source "HAVANA"; tag "CCDS";
chr17	HAVANA	exon	35012930	35013035	.	+	.	gene_id "ENSMUSG00000007029.16"; transcript_id "ENSMUST00000173584.7"; gene_type "protein_coding"; gene_status "KNOWN"; gene_name "Vars"; transcript_type "protein_coding"; transcript_status "KNOWN"; transcript_name "Vars-210"; exon_number "19"; exon_id "ENSMUSE00001310077.1"; talon_gene "47218"; talon_transcript "123377"; talon_exon "637821"; ccdsid "CCDS37593.1"; exon_status "KNOWN"; level "2"; protein_id "ENSMUSP00000084572.7"; source "HAVANA"; tag "CCDS";
chr17	HAVANA	exon	35013122	35013192	.	+	.	gene_id "ENSMUSG00000007029.16"; transcript_id "ENSMUST00000173584.7"; gene_type "protein_coding"; gene_status "KNOWN"; gene_name "Vars"; transcript_type "protein_coding"; transcript_status "KNOWN"; transcript_name "Vars-210"; exon_number "20"; exon_id "ENSMUSE00000141643.3"; talon_gene "47218"; talon_transcript "123377"; talon_exon "637823"; ccdsid "CCDS37593.1"; exon_status "KNOWN"; level "2"; protein_id "ENSMUSP00000084572.7"; source "HAVANA"; tag "CCDS";
chr17	HAVANA	exon	35013265	35013390	.	+	.	gene_id "ENSMUSG00000007029.16"; transcript_id "ENSMUST00000173584.7"; gene_type "protein_coding"; gene_status "KNOWN"; gene_name "Vars"; transcript_type "protein_coding"; transcript_status "KNOWN"; transcript_name "Vars-210"; exon_number "21"; exon_id "ENSMUSE00000141640.1"; talon_gene "47218"; talon_transcript "123377"; talon_exon "637825"; ccdsid "CCDS37593.1"; exon_status "KNOWN"; level "2"; protein_id "ENSMUSP00000084572.7"; source "HAVANA"; tag "CCDS";
chr17	HAVANA	exon	35013643	35013747	.	+	.	gene_id "ENSMUSG00000007029.16"; transcript_id "ENSMUST00000173584.7"; gene_type "protein_coding"; gene_status "KNOWN"; gene_name "Vars"; transcript_type "protein_coding"; transcript_status "KNOWN"; transcript_name "Vars-210"; exon_number "22"; exon_id "ENSMUSE00001257855.1"; talon_gene "47218"; talon_transcript "123377"; talon_exon "637827"; ccdsid "CCDS37593.1"; exon_status "KNOWN"; level "2"; protein_id "ENSMUSP00000084572.7"; source "HAVANA"; tag "CCDS";
chr17	HAVANA	exon	35013828	35013896	.	+	.	gene_id "ENSMUSG00000007029.16"; transcript_id "ENSMUST00000173584.7"; gene_type "protein_coding"; gene_status "KNOWN"; gene_name "Vars"; transcript_type "protein_coding"; transcript_status "KNOWN"; transcript_name "Vars-210"; exon_number "23"; exon_id "ENSMUSE00001265748.1"; talon_gene "47218"; talon_transcript "123377"; talon_exon "637829"; ccdsid "CCDS37593.1"; exon_status "KNOWN"; level "2"; protein_id "ENSMUSP00000084572.7"; source "HAVANA"; tag "CCDS";
chr17	HAVANA	exon	35014026	35014104	.	+	.	gene_id "ENSMUSG00000007029.16"; transcript_id "ENSMUST00000173584.7"; gene_type "protein_coding"; gene_status "KNOWN"; gene_name "Vars"; transcript_type "protein_coding"; transcript_status "KNOWN"; transcript_name "Vars-210"; exon_number "24"; exon_id "ENSMUSE00001273774.1"; talon_gene "47218"; talon_transcript "123377"; talon_exon "637831"; ccdsid "CCDS37593.1"; exon_status "KNOWN"; level "2"; protein_id "ENSMUSP00000084572.7"; source "HAVANA"; tag "CCDS";
chr17	HAVANA	exon	35014234	35014361	.	+	.	gene_id "ENSMUSG00000007029.16"; transcript_id "ENSMUST00000173584.7"; gene_type "protein_coding"; gene_status "KNOWN"; gene_name "Vars"; transcript_type "protein_coding"; transcript_status "KNOWN"; transcript_name "Vars-210"; exon_number "25"; exon_id "ENSMUSE00001291482.1"; talon_gene "47218"; talon_transcript "123377"; talon_exon "637833"; ccdsid "CCDS37593.1"; exon_status "KNOWN"; level "2"; protein_id "ENSMUSP00000084572.7"; source "HAVANA"; tag "CCDS";
chr17	HAVANA	exon	35014622	35014777	.	+	.	gene_id "ENSMUSG00000007029.16"; transcript_id "ENSMUST00000173584.7"; gene_type "protein_coding"; gene_status "KNOWN"; gene_name "Vars"; transcript_type "protein_coding"; transcript_status "KNOWN"; transcript_name "Vars-210"; exon_number "26"; exon_id "ENSMUSE00001221541.1"; talon_gene "47218"; talon_transcript "123377"; talon_exon "637835"; ccdsid "CCDS37593.1"; exon_status "KNOWN"; level "2"; protein_id "ENSMUSP00000084572.7"; source "HAVANA"; tag "CCDS";
chr17	HAVANA	exon	35014937	35015143	.	+	.	gene_id "ENSMUSG00000007029.16"; transcript_id "ENSMUST00000173584.7"; gene_type "protein_coding"; gene_status "KNOWN"; gene_name "Vars"; transcript_type "protein_coding"; transcript_status "KNOWN"; transcript_name "Vars-210"; exon_number "27"; exon_id "ENSMUSE00001307792.1"; talon_gene "47218"; talon_transcript "123377"; talon_exon "637837"; ccdsid "CCDS37593.1"; exon_status "KNOWN"; level "2"; protein_id "ENSMUSP00000084572.7"; source "HAVANA"; tag "CCDS";
chr17	HAVANA	exon	35015365	35015476	.	+	.	gene_id "ENSMUSG00000007029.16"; transcript_id "ENSMUST00000173584.7"; gene_type "protein_coding"; gene_status "KNOWN"; gene_name "Vars"; transcript_type "protein_coding"; transcript_status "KNOWN"; transcript_name "Vars-210"; exon_number "28"; exon_id "ENSMUSE00001303559.1"; talon_gene "47218"; talon_transcript "123377"; talon_exon "637839"; ccdsid "CCDS37593.1"; exon_status "KNOWN"; level "2"; protein_id "ENSMUSP00000084572.7"; source "HAVANA"; tag "CCDS";
chr17	HAVANA	exon	35015594	35016030	.	+	.	gene_id "ENSMUSG00000007029.16"; transcript_id "ENSMUST00000173584.7"; gene_type "protein_coding"; gene_status "KNOWN"; gene_name "Vars"; transcript_type "protein_coding"; transcript_status "KNOWN"; transcript_name "Vars-210"; exon_number "29"; exon_id "ENSMUSE00000932544.1"; talon_gene "47218"; talon_transcript "123377"; talon_exon "637845"; exon_status "KNOWN"; level "2"; protein_id "ENSMUSP00000133994.1"; source "HAVANA"; tag "cds_end_NF";
chr17	TALON	transcript	35001317	35016322	.	+	.	gene_id "ENSMUSG00000007029.16"; transcript_id "ENCODEMT000267061"; gene_name "Vars"; gene_status "KNOWN"; gene_type "protein_coding"; transcript_status "NOVEL"; transcript_name "ENCODEMT000267061"; talon_gene "47218"; talon_transcript "267061"; ISM-suffix_to_IDs "123376"; ISM-suffix_transcript "TRUE"; ISM_to_IDs "123376"; ISM_transcript "TRUE";
chr17	HAVANA	exon	35001317	35001830	.	+	.	gene_id "ENSMUSG00000007029.16"; transcript_id "ENCODEMT000267061"; gene_type "protein_coding"; gene_status "KNOWN"; gene_name "Vars"; transcript_status "NOVEL"; transcript_name "ENCODEMT000267061"; exon_number "1"; exon_id "ENSMUSE00000928582.1"; talon_gene "47218"; talon_transcript "267061"; talon_exon "637846"; exon_status "KNOWN"; level "2"; protein_id "ENSMUSP00000134313.1"; source "HAVANA"; tag "cds_end_NF";
chr17	HAVANA	exon	35004205	35004339	.	+	.	gene_id "ENSMUSG00000007029.16"; transcript_id "ENCODEMT000267061"; gene_type "protein_coding"; gene_status "KNOWN"; gene_name "Vars"; transcript_status "NOVEL"; transcript_name "ENCODEMT000267061"; exon_number "2"; exon_id "ENSMUSE00001216916.1"; talon_gene "47218"; talon_transcript "267061"; talon_exon "637789"; ccdsid "CCDS37593.1"; exon_status "KNOWN"; level "2"; protein_id "ENSMUSP00000084572.7"; source "HAVANA"; tag "CCDS";
chr17	HAVANA	exon	35004437	35004575	.	+	.	gene_id "ENSMUSG00000007029.16"; transcript_id "ENCODEMT000267061"; gene_type "protein_coding"; gene_status "KNOWN"; gene_name "Vars"; transcript_status "NOVEL"; transcript_name "ENCODEMT000267061"; exon_number "3"; exon_id "ENSMUSE00001273445.1"; talon_gene "47218"; talon_transcript "267061"; talon_exon "637791"; ccdsid "CCDS37593.1"; exon_status "KNOWN"; level "2"; protein_id "ENSMUSP00000084572.7"; source "HAVANA"; tag "CCDS";
chr17	HAVANA	exon	35004772	35004893	.	+	.	gene_id "ENSMUSG00000007029.16"; transcript_id "ENCODEMT000267061"; gene_type "protein_coding"; gene_status "KNOWN"; gene_name "Vars"; transcript_status "NOVEL"; transcript_name "ENCODEMT000267061"; exon_number "4"; exon_id "ENSMUSE00001213598.1"; talon_gene "47218"; talon_transcript "267061"; talon_exon "637793"; ccdsid "CCDS37593.1"; exon_status "KNOWN"; level "2"; protein_id "ENSMUSP00000084572.7"; source "HAVANA"; tag "CCDS";
chr17	HAVANA	exon	35004977	35005061	.	+	.	gene_id "ENSMUSG00000007029.16"; transcript_id "ENCODEMT000267061"; gene_type "protein_coding"; gene_status "KNOWN"; gene_name "Vars"; transcript_status "NOVEL"; transcript_name "ENCODEMT000267061"; exon_number "5"; exon_id "ENSMUSE00001295019.1"; talon_gene "47218"; talon_transcript "267061"; talon_exon "637795"; ccdsid "CCDS37593.1"; exon_status "KNOWN"; level "2"; protein_id "ENSMUSP00000084572.7"; source "HAVANA"; tag "CCDS";
chr17	HAVANA	exon	35005250	35005350	.	+	.	gene_id "ENSMUSG00000007029.16"; transcript_id "ENCODEMT000267061"; gene_type "protein_coding"; gene_status "KNOWN"; gene_name "Vars"; transcript_status "NOVEL"; transcript_name "ENCODEMT000267061"; exon_number "6"; exon_id "ENSMUSE00001260313.1"; talon_gene "47218"; talon_transcript "267061"; talon_exon "637797"; ccdsid "CCDS37593.1"; exon_status "KNOWN"; level "2"; protein_id "ENSMUSP00000084572.7"; source "HAVANA"; tag "CCDS";
chr17	HAVANA	exon	35005475	35005602	.	+	.	gene_id "ENSMUSG00000007029.16"; transcript_id "ENCODEMT000267061"; gene_type "protein_coding"; gene_status "KNOWN"; gene_name "Vars"; transcript_status "NOVEL"; transcript_name "ENCODEMT000267061"; exon_number "7"; exon_id "ENSMUSE00001261731.1"; talon_gene "47218"; talon_transcript "267061"; talon_exon "637799"; ccdsid "CCDS37593.1"; exon_status "KNOWN"; level "2"; protein_id "ENSMUSP00000084572.7"; source "HAVANA"; tag "CCDS";
chr17	HAVANA	exon	35010506	35010670	.	+	.	gene_id "ENSMUSG00000007029.16"; transcript_id "ENCODEMT000267061"; gene_type "protein_coding"; gene_status "KNOWN"; gene_name "Vars"; transcript_status "NOVEL"; transcript_name "ENCODEMT000267061"; exon_number "8"; exon_id "ENSMUSE00001233235.1"; talon_gene "47218"; talon_transcript "267061"; talon_exon "637801"; ccdsid "CCDS37593.1"; exon_status "KNOWN"; level "2"; protein_id "ENSMUSP00000084572.7"; source "HAVANA"; tag "CCDS";
chr17	HAVANA	exon	35010838	35010919	.	+	.	gene_id "ENSMUSG00000007029.16"; transcript_id "ENCODEMT000267061"; gene_type "protein_coding"; gene_status "KNOWN"; gene_name "Vars"; transcript_status "NOVEL"; transcript_name "ENCODEMT000267061"; exon_number "9"; exon_id "ENSMUSE00001273368.1"; talon_gene "47218"; talon_transcript "267061"; talon_exon "637803"; ccdsid "CCDS37593.1"; exon_status "KNOWN"; level "2"; protein_id "ENSMUSP00000084572.7"; source "HAVANA"; tag "CCDS";
chr17	HAVANA	exon	35011205	35011324	.	+	.	gene_id "ENSMUSG00000007029.16"; transcript_id "ENCODEMT000267061"; gene_type "protein_coding"; gene_status "KNOWN"; gene_name "Vars"; transcript_status "NOVEL"; transcript_name "ENCODEMT000267061"; exon_number "10"; exon_id "ENSMUSE00001255812.1"; talon_gene "47218"; talon_transcript "267061"; talon_exon "637805"; ccdsid "CCDS37593.1"; exon_status "KNOWN"; level "2"; protein_id "ENSMUSP00000084572.7"; source "HAVANA"; tag "CCDS";
chr17	HAVANA	exon	35011407	35011515	.	+	.	gene_id "ENSMUSG00000007029.16"; transcript_id "ENCODEMT000267061"; gene_type "protein_coding"; gene_status "KNOWN"; gene_name "Vars"; transcript_status "NOVEL"; transcript_name "ENCODEMT000267061"; exon_number "11"; exon_id "ENSMUSE00001233588.1"; talon_gene "47218"; talon_transcript "267061"; talon_exon "637807"; ccdsid "CCDS37593.1"; exon_status "KNOWN"; level "2"; protein_id "ENSMUSP00000084572.7"; source "HAVANA"; tag "CCDS";
chr17	HAVANA	exon	35011600	35011694	.	+	.	gene_id "ENSMUSG00000007029.16"; transcript_id "ENCODEMT000267061"; gene_type "protein_coding"; gene_status "KNOWN"; gene_name "Vars"; transcript_status "NOVEL"; transcript_name "ENCODEMT000267061"; exon_number "12"; exon_id "ENSMUSE00001228110.1"; talon_gene "47218"; talon_transcript "267061"; talon_exon "637809"; ccdsid "CCDS37593.1"; exon_status "KNOWN"; level "2"; protein_id "ENSMUSP00000084572.7"; source "HAVANA"; tag "CCDS";
chr17	HAVANA	exon	35011808	35011898	.	+	.	gene_id "ENSMUSG00000007029.16"; transcript_id "ENCODEMT000267061"; gene_type "protein_coding"; gene_status "KNOWN"; gene_name "Vars"; transcript_status "NOVEL"; transcript_name "ENCODEMT000267061"; exon_number "13"; exon_id "ENSMUSE00001221377.1"; talon_gene "47218"; talon_transcript "267061"; talon_exon "637811"; ccdsid "CCDS37593.1"; exon_status "KNOWN"; level "2"; protein_id "ENSMUSP00000084572.7"; source "HAVANA"; tag "CCDS";
chr17	HAVANA	exon	35012089	35012213	.	+	.	gene_id "ENSMUSG00000007029.16"; transcript_id "ENCODEMT000267061"; gene_type "protein_coding"; gene_status "KNOWN"; gene_name "Vars"; transcript_status "NOVEL"; transcript_name "ENCODEMT000267061"; exon_number "14"; exon_id "ENSMUSE00001255397.1"; talon_gene "47218"; talon_transcript "267061"; talon_exon "637813"; ccdsid "CCDS37593.1"; exon_status "KNOWN"; level "2"; protein_id "ENSMUSP00000084572.7"; source "HAVANA"; tag "CCDS";
chr17	HAVANA	exon	35012297	35012400	.	+	.	gene_id "ENSMUSG00000007029.16"; transcript_id "ENCODEMT000267061"; gene_type "protein_coding"; gene_status "KNOWN"; gene_name "Vars"; transcript_status "NOVEL"; transcript_name "ENCODEMT000267061"; exon_number "15"; exon_id "ENSMUSE00001218438.1"; talon_gene "47218"; talon_transcript "267061"; talon_exon "637815"; ccdsid "CCDS37593.1"; exon_status "KNOWN"; level "2"; protein_id "ENSMUSP00000084572.7"; source "HAVANA"; tag "CCDS";
chr17	HAVANA	exon	35012490	35012648	.	+	.	gene_id "ENSMUSG00000007029.16"; transcript_id "ENCODEMT000267061"; gene_type "protein_coding"; gene_status "KNOWN"; gene_name "Vars"; transcript_status "NOVEL"; transcript_name "ENCODEMT000267061"; exon_number "16"; exon_id "ENSMUSE00001303224.1"; talon_gene "47218"; talon_transcript "267061"; talon_exon "637817"; ccdsid "CCDS37593.1"; exon_status "KNOWN"; level "2"; protein_id "ENSMUSP00000084572.7"; source "HAVANA"; tag "CCDS";
chr17	HAVANA	exon	35012730	35012820	.	+	.	gene_id "ENSMUSG00000007029.16"; transcript_id "ENCODEMT000267061"; gene_type "protein_coding"; gene_status "KNOWN"; gene_name "Vars"; transcript_status "NOVEL"; transcript_name "ENCODEMT000267061"; exon_number "17"; exon_id "ENSMUSE00001234852.1"; talon_gene "47218"; talon_transcript "267061"; talon_exon "637819"; ccdsid "CCDS37593.1"; exon_status "KNOWN"; level "2"; protein_id "ENSMUSP00000084572.7"; source "HAVANA"; tag "CCDS";
chr17	HAVANA	exon	35012930	35013035	.	+	.	gene_id "ENSMUSG00000007029.16"; transcript_id "ENCODEMT000267061"; gene_type "protein_coding"; gene_status "KNOWN"; gene_name "Vars"; transcript_status "NOVEL"; transcript_name "ENCODEMT000267061"; exon_number "18"; exon_id "ENSMUSE00001310077.1"; talon_gene "47218"; talon_transcript "267061"; talon_exon "637821"; ccdsid "CCDS37593.1"; exon_status "KNOWN"; level "2"; protein_id "ENSMUSP00000084572.7"; source "HAVANA"; tag "CCDS";
chr17	HAVANA	exon	35013122	35013192	.	+	.	gene_id "ENSMUSG00000007029.16"; transcript_id "ENCODEMT000267061"; gene_type "protein_coding"; gene_status "KNOWN"; gene_name "Vars"; transcript_status "NOVEL"; transcript_name "ENCODEMT000267061"; exon_number "19"; exon_id "ENSMUSE00000141643.3"; talon_gene "47218"; talon_transcript "267061"; talon_exon "637823"; ccdsid "CCDS37593.1"; exon_status "KNOWN"; level "2"; protein_id "ENSMUSP00000084572.7"; source "HAVANA"; tag "CCDS";
chr17	HAVANA	exon	35013265	35013390	.	+	.	gene_id "ENSMUSG00000007029.16"; transcript_id "ENCODEMT000267061"; gene_type "protein_coding"; gene_status "KNOWN"; gene_name "Vars"; transcript_status "NOVEL"; transcript_name "ENCODEMT000267061"; exon_number "20"; exon_id "ENSMUSE00000141640.1"; talon_gene "47218"; talon_transcript "267061"; talon_exon "637825"; ccdsid "CCDS37593.1"; exon_status "KNOWN"; level "2"; protein_id "ENSMUSP00000084572.7"; source "HAVANA"; tag "CCDS";
chr17	HAVANA	exon	35013643	35013747	.	+	.	gene_id "ENSMUSG00000007029.16"; transcript_id "ENCODEMT000267061"; gene_type "protein_coding"; gene_status "KNOWN"; gene_name "Vars"; transcript_status "NOVEL"; transcript_name "ENCODEMT000267061"; exon_number "21"; exon_id "ENSMUSE00001257855.1"; talon_gene "47218"; talon_transcript "267061"; talon_exon "637827"; ccdsid "CCDS37593.1"; exon_status "KNOWN"; level "2"; protein_id "ENSMUSP00000084572.7"; source "HAVANA"; tag "CCDS";
chr17	HAVANA	exon	35013828	35013896	.	+	.	gene_id "ENSMUSG00000007029.16"; transcript_id "ENCODEMT000267061"; gene_type "protein_coding"; gene_status "KNOWN"; gene_name "Vars"; transcript_status "NOVEL"; transcript_name "ENCODEMT000267061"; exon_number "22"; exon_id "ENSMUSE00001265748.1"; talon_gene "47218"; talon_transcript "267061"; talon_exon "637829"; ccdsid "CCDS37593.1"; exon_status "KNOWN"; level "2"; protein_id "ENSMUSP00000084572.7"; source "HAVANA"; tag "CCDS";
chr17	HAVANA	exon	35014026	35014104	.	+	.	gene_id "ENSMUSG00000007029.16"; transcript_id "ENCODEMT000267061"; gene_type "protein_coding"; gene_status "KNOWN"; gene_name "Vars"; transcript_status "NOVEL"; transcript_name "ENCODEMT000267061"; exon_number "23"; exon_id "ENSMUSE00001273774.1"; talon_gene "47218"; talon_transcript "267061"; talon_exon "637831"; ccdsid "CCDS37593.1"; exon_status "KNOWN"; level "2"; protein_id "ENSMUSP00000084572.7"; source "HAVANA"; tag "CCDS";
chr17	HAVANA	exon	35014234	35014361	.	+	.	gene_id "ENSMUSG00000007029.16"; transcript_id "ENCODEMT000267061"; gene_type "protein_coding"; gene_status "KNOWN"; gene_name "Vars"; transcript_status "NOVEL"; transcript_name "ENCODEMT000267061"; exon_number "24"; exon_id "ENSMUSE00001291482.1"; talon_gene "47218"; talon_transcript "267061"; talon_exon "637833"; ccdsid "CCDS37593.1"; exon_status "KNOWN"; level "2"; protein_id "ENSMUSP00000084572.7"; source "HAVANA"; tag "CCDS";
chr17	HAVANA	exon	35014622	35014777	.	+	.	gene_id "ENSMUSG00000007029.16"; transcript_id "ENCODEMT000267061"; gene_type "protein_coding"; gene_status "KNOWN"; gene_name "Vars"; transcript_status "NOVEL"; transcript_name "ENCODEMT000267061"; exon_number "25"; exon_id "ENSMUSE00001221541.1"; talon_gene "47218"; talon_transcript "267061"; talon_exon "637835"; ccdsid "CCDS37593.1"; exon_status "KNOWN"; level "2"; protein_id "ENSMUSP00000084572.7"; source "HAVANA"; tag "CCDS";
chr17	HAVANA	exon	35014937	35015143	.	+	.	gene_id "ENSMUSG00000007029.16"; transcript_id "ENCODEMT000267061"; gene_type "protein_coding"; gene_status "KNOWN"; gene_name "Vars"; transcript_status "NOVEL"; transcript_name "ENCODEMT000267061"; exon_number "26"; exon_id "ENSMUSE00001307792.1"; talon_gene "47218"; talon_transcript "267061"; talon_exon "637837"; ccdsid "CCDS37593.1"; exon_status "KNOWN"; level "2"; protein_id "ENSMUSP00000084572.7"; source "HAVANA"; tag "CCDS";
chr17	HAVANA	exon	35015365	35015476	.	+	.	gene_id "ENSMUSG00000007029.16"; transcript_id "ENCODEMT000267061"; gene_type "protein_coding"; gene_status "KNOWN"; gene_name "Vars"; transcript_status "NOVEL"; transcript_name "ENCODEMT000267061"; exon_number "27"; exon_id "ENSMUSE00001303559.1"; talon_gene "47218"; talon_transcript "267061"; talon_exon "637839"; ccdsid "CCDS37593.1"; exon_status "KNOWN"; level "2"; protein_id "ENSMUSP00000084572.7"; source "HAVANA"; tag "CCDS";
chr17	HAVANA	exon	35015594	35015919	.	+	.	gene_id "ENSMUSG00000007029.16"; transcript_id "ENCODEMT000267061"; gene_type "protein_coding"; gene_status "KNOWN"; gene_name "Vars"; transcript_status "NOVEL"; transcript_name "ENCODEMT000267061"; exon_number "28"; exon_id "ENSMUSE00001312682.1"; talon_gene "47218"; talon_transcript "267061"; talon_exon "637841"; ccdsid "CCDS37593.1"; exon_status "KNOWN"; level "2"; protein_id "ENSMUSP00000084572.7"; source "HAVANA"; tag "CCDS";
chr17	HAVANA	exon	35016187	35016322	.	+	.	gene_id "ENSMUSG00000007029.16"; transcript_id "ENCODEMT000267061"; gene_type "protein_coding"; gene_status "KNOWN"; gene_name "Vars"; transcript_status "NOVEL"; transcript_name "ENCODEMT000267061"; exon_number "29"; exon_id "ENSMUSE00001238542.1"; talon_gene "47218"; talon_transcript "267061"; talon_exon "637843"; ccdsid "CCDS37593.1"; exon_status "KNOWN"; level "2"; protein_id "ENSMUSP00000084572.7"; source "HAVANA"; tag "CCDS";
chr17	HAVANA	gene	35016579	35026520	.	+	.	gene_id "ENSMUSG00000007030.8"; gene_name "Vwa7"; gene_status "KNOWN"; gene_type "protein_coding"; talon_gene "47219"; havana_gene "OTTMUSG00000033048.2"; level "2";
chr17	HAVANA	transcript	35016579	35026741	.	+	.	gene_id "ENSMUSG00000007030.8"; transcript_id "ENSMUST00000007245.7"; gene_name "Vwa7"; gene_status "KNOWN"; gene_type "protein_coding"; transcript_type "protein_coding"; transcript_status "KNOWN"; transcript_name "Vwa7-201"; talon_gene "47219"; talon_transcript "123389"; ccdsid "CCDS28672.1"; havana_transcript "OTTMUST00000082504.1"; level "2"; protein_id "ENSMUSP00000007245.1"; source "HAVANA"; tag "CCDS"; transcript_support_level "1";
chr17	HAVANA	exon	35016579	35016767	.	+	.	gene_id "ENSMUSG00000007030.8"; transcript_id "ENSMUST00000007245.7"; gene_type "protein_coding"; gene_status "KNOWN"; gene_name "Vwa7"; transcript_type "protein_coding"; transcript_status "KNOWN"; transcript_name "Vwa7-201"; exon_number "1"; exon_id "ENSMUSE00000281684.1"; talon_gene "47219"; talon_transcript "123389"; talon_exon "637873"; ccdsid "CCDS28672.1"; exon_status "KNOWN"; level "2"; protein_id "ENSMUSP00000007245.1"; source "HAVANA"; tag "CCDS";
chr17	HAVANA	exon	35017057	35017305	.	+	.	gene_id "ENSMUSG00000007030.8"; transcript_id "ENSMUST00000007245.7"; gene_type "protein_coding"; gene_status "KNOWN"; gene_name "Vwa7"; transcript_type "protein_coding"; transcript_status "KNOWN"; transcript_name "Vwa7-201"; exon_number "2"; exon_id "ENSMUSE00000281663.1"; talon_gene "47219"; talon_transcript "123389"; talon_exon "637875"; ccdsid "CCDS28672.1"; exon_status "KNOWN"; level "2"; protein_id "ENSMUSP00000007245.1"; source "HAVANA"; tag "CCDS";
chr17	HAVANA	exon	35017693	35017974	.	+	.	gene_id "ENSMUSG00000007030.8"; transcript_id "ENSMUST00000007245.7"; gene_type "protein_coding"; gene_status "KNOWN"; gene_name "Vwa7"; transcript_type "protein_coding"; transcript_status "KNOWN"; transcript_name "Vwa7-201"; exon_number "3"; exon_id "ENSMUSE00000141663.1"; talon_gene "47219"; talon_transcript "123389"; talon_exon "637877"; ccdsid "CCDS28672.1"; exon_status "KNOWN"; level "2"; protein_id "ENSMUSP00000007245.1"; source "HAVANA"; tag "CCDS";
chr17	HAVANA	exon	35018388	35018484	.	+	.	gene_id "ENSMUSG00000007030.8"; transcript_id "ENSMUST00000007245.7"; gene_type "protein_coding"; gene_status "KNOWN"; gene_name "Vwa7"; transcript_type "protein_coding"; transcript_status "KNOWN"; transcript_name "Vwa7-201"; exon_number "4"; exon_id "ENSMUSE00000281622.1"; talon_gene "47219"; talon_transcript "123389"; talon_exon "637879"; ccdsid "CCDS28672.1"; exon_status "KNOWN"; level "2"; protein_id "ENSMUSP00000007245.1"; source "HAVANA"; tag "CCDS";
chr17	HAVANA	exon	35019038	35019148	.	+	.	gene_id "ENSMUSG00000007030.8"; transcript_id "ENSMUST00000007245.7"; gene_type "protein_coding"; gene_status "KNOWN"; gene_name "Vwa7"; transcript_type "protein_coding"; transcript_status "KNOWN"; transcript_name "Vwa7-201"; exon_number "5"; exon_id "ENSMUSE00000141681.1"; talon_gene "47219"; talon_transcript "123389"; talon_exon "637881"; ccdsid "CCDS28672.1"; exon_status "KNOWN"; level "2"; protein_id "ENSMUSP00000007245.1"; source "HAVANA"; tag "CCDS";
chr17	HAVANA	exon	35019662	35019857	.	+	.	gene_id "ENSMUSG00000007030.8"; transcript_id "ENSMUST00000007245.7"; gene_type "protein_coding"; gene_status "KNOWN"; gene_name "Vwa7"; transcript_type "protein_coding"; transcript_status "KNOWN"; transcript_name "Vwa7-201"; exon_number "6"; exon_id "ENSMUSE00000141668.1"; talon_gene "47219"; talon_transcript "123389"; talon_exon "637883"; ccdsid "CCDS28672.1"; exon_status "KNOWN"; level "2"; protein_id "ENSMUSP00000007245.1"; source "HAVANA"; tag "CCDS";
chr17	HAVANA	exon	35019971	35020140	.	+	.	gene_id "ENSMUSG00000007030.8"; transcript_id "ENSMUST00000007245.7"; gene_type "protein_coding"; gene_status "KNOWN"; gene_name "Vwa7"; transcript_type "protein_coding"; transcript_status "KNOWN"; transcript_name "Vwa7-201"; exon_number "7"; exon_id "ENSMUSE00000141679.1"; talon_gene "47219"; talon_transcript "123389"; talon_exon "637885"; ccdsid "CCDS28672.1"; exon_status "KNOWN"; level "2"; protein_id "ENSMUSP00000007245.1"; source "HAVANA"; tag "CCDS";
chr17	HAVANA	exon	35021148	35021260	.	+	.	gene_id "ENSMUSG00000007030.8"; transcript_id "ENSMUST00000007245.7"; gene_type "protein_coding"; gene_status "KNOWN"; gene_name "Vwa7"; transcript_type "protein_coding"; transcript_status "KNOWN"; transcript_name "Vwa7-201"; exon_number "8"; exon_id "ENSMUSE00000281555.1"; talon_gene "47219"; talon_transcript "123389"; talon_exon "637887"; ccdsid "CCDS28672.1"; exon_status "KNOWN"; level "2"; protein_id "ENSMUSP00000007245.1"; source "HAVANA"; tag "CCDS";
chr17	HAVANA	exon	35021511	35021627	.	+	.	gene_id "ENSMUSG00000007030.8"; transcript_id "ENSMUST00000007245.7"; gene_type "protein_coding"; gene_status "KNOWN"; gene_name "Vwa7"; transcript_type "protein_coding"; transcript_status "KNOWN"; transcript_name "Vwa7-201"; exon_number "9"; exon_id "ENSMUSE00000281543.1"; talon_gene "47219"; talon_transcript "123389"; talon_exon "637889"; ccdsid "CCDS28672.1"; exon_status "KNOWN"; level "2"; protein_id "ENSMUSP00000007245.1"; source "HAVANA"; tag "CCDS";
chr17	HAVANA	exon	35022648	35022833	.	+	.	gene_id "ENSMUSG00000007030.8"; transcript_id "ENSMUST00000007245.7"; gene_type "protein_coding"; gene_status "KNOWN"; gene_name "Vwa7"; transcript_type "protein_coding"; transcript_status "KNOWN"; transcript_name "Vwa7-201"; exon_number "10"; exon_id "ENSMUSE00000281527.1"; talon_gene "47219"; talon_transcript "123389"; talon_exon "637891"; ccdsid "CCDS28672.1"; exon_status "KNOWN"; level "2"; protein_id "ENSMUSP00000007245.1"; source "HAVANA"; tag "CCDS";
chr17	HAVANA	exon	35023365	35023497	.	+	.	gene_id "ENSMUSG00000007030.8"; transcript_id "ENSMUST00000007245.7"; gene_type "protein_coding"; gene_status "KNOWN"; gene_name "Vwa7"; transcript_type "protein_coding"; transcript_status "KNOWN"; transcript_name "Vwa7-201"; exon_number "11"; exon_id "ENSMUSE00000281509.1"; talon_gene "47219"; talon_transcript "123389"; talon_exon "637893"; ccdsid "CCDS28672.1"; exon_status "KNOWN"; level "2"; protein_id "ENSMUSP00000007245.1"; source "HAVANA"; tag "CCDS";
chr17	HAVANA	exon	35023612	35023764	.	+	.	gene_id "ENSMUSG00000007030.8"; transcript_id "ENSMUST00000007245.7"; gene_type "protein_coding"; gene_status "KNOWN"; gene_name "Vwa7"; transcript_type "protein_coding"; transcript_status "KNOWN"; transcript_name "Vwa7-201"; exon_number "12"; exon_id "ENSMUSE00000141678.1"; talon_gene "47219"; talon_transcript "123389"; talon_exon "637895"; ccdsid "CCDS28672.1"; exon_status "KNOWN"; level "2"; protein_id "ENSMUSP00000007245.1"; source "HAVANA"; tag "CCDS";
chr17	HAVANA	exon	35023850	35023942	.	+	.	gene_id "ENSMUSG00000007030.8"; transcript_id "ENSMUST00000007245.7"; gene_type "protein_coding"; gene_status "KNOWN"; gene_name "Vwa7"; transcript_type "protein_coding"; transcript_status "KNOWN"; transcript_name "Vwa7-201"; exon_number "13"; exon_id "ENSMUSE00000141661.1"; talon_gene "47219"; talon_transcript "123389"; talon_exon "637897"; ccdsid "CCDS28672.1"; exon_status "KNOWN"; level "2"; protein_id "ENSMUSP00000007245.1"; source "HAVANA"; tag "CCDS";
chr17	HAVANA	exon	35024170	35024471	.	+	.	gene_id "ENSMUSG00000007030.8"; transcript_id "ENSMUST00000007245.7"; gene_type "protein_coding"; gene_status "KNOWN"; gene_name "Vwa7"; transcript_type "protein_coding"; transcript_status "KNOWN"; transcript_name "Vwa7-201"; exon_number "14"; exon_id "ENSMUSE00000281415.1"; talon_gene "47219"; talon_transcript "123389"; talon_exon "637899"; ccdsid "CCDS28672.1"; exon_status "KNOWN"; level "2"; protein_id "ENSMUSP00000007245.1"; source "HAVANA"; tag "CCDS";
chr17	HAVANA	exon	35024543	35024682	.	+	.	gene_id "ENSMUSG00000007030.8"; transcript_id "ENSMUST00000007245.7"; gene_type "protein_coding"; gene_status "KNOWN"; gene_name "Vwa7"; transcript_type "protein_coding"; transcript_status "KNOWN"; transcript_name "Vwa7-201"; exon_number "15"; exon_id "ENSMUSE00000141655.1"; talon_gene "47219"; talon_transcript "123389"; talon_exon "637901"; ccdsid "CCDS28672.1"; exon_status "KNOWN"; level "2"; protein_id "ENSMUSP00000007245.1"; source "HAVANA"; tag "CCDS";
chr17	HAVANA	exon	35024856	35025030	.	+	.	gene_id "ENSMUSG00000007030.8"; transcript_id "ENSMUST00000007245.7"; gene_type "protein_coding"; gene_status "KNOWN"; gene_name "Vwa7"; transcript_type "protein_coding"; transcript_status "KNOWN"; transcript_name "Vwa7-201"; exon_number "16"; exon_id "ENSMUSE00000379358.1"; talon_gene "47219"; talon_transcript "123389"; talon_exon "637903"; ccdsid "CCDS28672.1"; exon_status "KNOWN"; level "2"; protein_id "ENSMUSP00000007245.1"; source "HAVANA"; tag "CCDS";
chr17	HAVANA	exon	35025135	35026741	.	+	.	gene_id "ENSMUSG00000007030.8"; transcript_id "ENSMUST00000007245.7"; gene_type "protein_coding"; gene_status "KNOWN"; gene_name "Vwa7"; transcript_type "protein_coding"; transcript_status "KNOWN"; transcript_name "Vwa7-201"; exon_number "17"; exon_id "ENSMUSE00000361620.1"; talon_gene "47219"; talon_transcript "123389"; talon_exon "637905"; ccdsid "CCDS28672.1"; exon_status "KNOWN"; level "2"; protein_id "ENSMUSP00000007245.1"; source "HAVANA"; tag "CCDS";
chr17	HAVANA	transcript	35016638	35026520	.	+	.	gene_id "ENSMUSG00000007030.8"; transcript_id "ENSMUST00000172499.1"; gene_name "Vwa7"; gene_status "KNOWN"; gene_type "protein_coding"; transcript_type "protein_coding"; transcript_status "KNOWN"; transcript_name "Vwa7-202"; talon_gene "47219"; talon_transcript "123390"; ccdsid "CCDS84299.1"; havana_transcript "OTTMUST00000095655.1"; level "2"; protein_id "ENSMUSP00000133418.1"; source "HAVANA"; tag "CCDS"; transcript_support_level "1";
chr17	HAVANA	exon	35016638	35016767	.	+	.	gene_id "ENSMUSG00000007030.8"; transcript_id "ENSMUST00000172499.1"; gene_type "protein_coding"; gene_status "KNOWN"; gene_name "Vwa7"; transcript_type "protein_coding"; transcript_status "KNOWN"; transcript_name "Vwa7-202"; exon_number "1"; exon_id "ENSMUSE00000931067.1"; talon_gene "47219"; talon_transcript "123390"; talon_exon "637906"; ccdsid "CCDS84299.1"; exon_status "KNOWN"; level "2"; protein_id "ENSMUSP00000133418.1"; source "HAVANA"; tag "CCDS";
chr17	HAVANA	exon	35017057	35017305	.	+	.	gene_id "ENSMUSG00000007030.8"; transcript_id "ENSMUST00000172499.1"; gene_type "protein_coding"; gene_status "KNOWN"; gene_name "Vwa7"; transcript_type "protein_coding"; transcript_status "KNOWN"; transcript_name "Vwa7-202"; exon_number "2"; exon_id "ENSMUSE00000281663.1"; talon_gene "47219"; talon_transcript "123390"; talon_exon "637875"; ccdsid "CCDS28672.1"; exon_status "KNOWN"; level "2"; protein_id "ENSMUSP00000007245.1"; source "HAVANA"; tag "CCDS";
chr17	HAVANA	exon	35017693	35017974	.	+	.	gene_id "ENSMUSG00000007030.8"; transcript_id "ENSMUST00000172499.1"; gene_type "protein_coding"; gene_status "KNOWN"; gene_name "Vwa7"; transcript_type "protein_coding"; transcript_status "KNOWN"; transcript_name "Vwa7-202"; exon_number "3"; exon_id "ENSMUSE00000141663.1"; talon_gene "47219"; talon_transcript "123390"; talon_exon "637877"; ccdsid "CCDS28672.1"; exon_status "KNOWN"; level "2"; protein_id "ENSMUSP00000007245.1"; source "HAVANA"; tag "CCDS";
chr17	HAVANA	exon	35018388	35018484	.	+	.	gene_id "ENSMUSG00000007030.8"; transcript_id "ENSMUST00000172499.1"; gene_type "protein_coding"; gene_status "KNOWN"; gene_name "Vwa7"; transcript_type "protein_coding"; transcript_status "KNOWN"; transcript_name "Vwa7-202"; exon_number "4"; exon_id "ENSMUSE00000281622.1"; talon_gene "47219"; talon_transcript "123390"; talon_exon "637879"; ccdsid "CCDS28672.1"; exon_status "KNOWN"; level "2"; protein_id "ENSMUSP00000007245.1"; source "HAVANA"; tag "CCDS";
chr17	HAVANA	exon	35019038	35019148	.	+	.	gene_id "ENSMUSG00000007030.8"; transcript_id "ENSMUST00000172499.1"; gene_type "protein_coding"; gene_status "KNOWN"; gene_name "Vwa7"; transcript_type "protein_coding"; transcript_status "KNOWN"; transcript_name "Vwa7-202"; exon_number "5"; exon_id "ENSMUSE00000141681.1"; talon_gene "47219"; talon_transcript "123390"; talon_exon "637881"; ccdsid "CCDS28672.1"; exon_status "KNOWN"; level "2"; protein_id "ENSMUSP00000007245.1"; source "HAVANA"; tag "CCDS";
chr17	HAVANA	exon	35019662	35019857	.	+	.	gene_id "ENSMUSG00000007030.8"; transcript_id "ENSMUST00000172499.1"; gene_type "protein_coding"; gene_status "KNOWN"; gene_name "Vwa7"; transcript_type "protein_coding"; transcript_status "KNOWN"; transcript_name "Vwa7-202"; exon_number "6"; exon_id "ENSMUSE00000141668.1"; talon_gene "47219"; talon_transcript "123390"; talon_exon "637883"; ccdsid "CCDS28672.1"; exon_status "KNOWN"; level "2"; protein_id "ENSMUSP00000007245.1"; source "HAVANA"; tag "CCDS";
chr17	HAVANA	exon	35019971	35020140	.	+	.	gene_id "ENSMUSG00000007030.8"; transcript_id "ENSMUST00000172499.1"; gene_type "protein_coding"; gene_status "KNOWN"; gene_name "Vwa7"; transcript_type "protein_coding"; transcript_status "KNOWN"; transcript_name "Vwa7-202"; exon_number "7"; exon_id "ENSMUSE00000141679.1"; talon_gene "47219"; talon_transcript "123390"; talon_exon "637885"; ccdsid "CCDS28672.1"; exon_status "KNOWN"; level "2"; protein_id "ENSMUSP00000007245.1"; source "HAVANA"; tag "CCDS";
chr17	HAVANA	exon	35021148	35021260	.	+	.	gene_id "ENSMUSG00000007030.8"; transcript_id "ENSMUST00000172499.1"; gene_type "protein_coding"; gene_status "KNOWN"; gene_name "Vwa7"; transcript_type "protein_coding"; transcript_status "KNOWN"; transcript_name "Vwa7-202"; exon_number "8"; exon_id "ENSMUSE00000281555.1"; talon_gene "47219"; talon_transcript "123390"; talon_exon "637887"; ccdsid "CCDS28672.1"; exon_status "KNOWN"; level "2"; protein_id "ENSMUSP00000007245.1"; source "HAVANA"; tag "CCDS";
chr17	HAVANA	exon	35021574	35021627	.	+	.	gene_id "ENSMUSG00000007030.8"; transcript_id "ENSMUST00000172499.1"; gene_type "protein_coding"; gene_status "KNOWN"; gene_name "Vwa7"; transcript_type "protein_coding"; transcript_status "KNOWN"; transcript_name "Vwa7-202"; exon_number "9"; exon_id "ENSMUSE00000937214.1"; talon_gene "47219"; talon_transcript "123390"; talon_exon "637908"; ccdsid "CCDS84299.1"; exon_status "KNOWN"; level "2"; protein_id "ENSMUSP00000133418.1"; source "HAVANA"; tag "CCDS";
chr17	HAVANA	exon	35022648	35022833	.	+	.	gene_id "ENSMUSG00000007030.8"; transcript_id "ENSMUST00000172499.1"; gene_type "protein_coding"; gene_status "KNOWN"; gene_name "Vwa7"; transcript_type "protein_coding"; transcript_status "KNOWN"; transcript_name "Vwa7-202"; exon_number "10"; exon_id "ENSMUSE00000281527.1"; talon_gene "47219"; talon_transcript "123390"; talon_exon "637891"; ccdsid "CCDS28672.1"; exon_status "KNOWN"; level "2"; protein_id "ENSMUSP00000007245.1"; source "HAVANA"; tag "CCDS";
chr17	HAVANA	exon	35023365	35023497	.	+	.	gene_id "ENSMUSG00000007030.8"; transcript_id "ENSMUST00000172499.1"; gene_type "protein_coding"; gene_status "KNOWN"; gene_name "Vwa7"; transcript_type "protein_coding"; transcript_status "KNOWN"; transcript_name "Vwa7-202"; exon_number "11"; exon_id "ENSMUSE00000281509.1"; talon_gene "47219"; talon_transcript "123390"; talon_exon "637893"; ccdsid "CCDS28672.1"; exon_status "KNOWN"; level "2"; protein_id "ENSMUSP00000007245.1"; source "HAVANA"; tag "CCDS";
chr17	HAVANA	exon	35023612	35023764	.	+	.	gene_id "ENSMUSG00000007030.8"; transcript_id "ENSMUST00000172499.1"; gene_type "protein_coding"; gene_status "KNOWN"; gene_name "Vwa7"; transcript_type "protein_coding"; transcript_status "KNOWN"; transcript_name "Vwa7-202"; exon_number "12"; exon_id "ENSMUSE00000141678.1"; talon_gene "47219"; talon_transcript "123390"; talon_exon "637895"; ccdsid "CCDS28672.1"; exon_status "KNOWN"; level "2"; protein_id "ENSMUSP00000007245.1"; source "HAVANA"; tag "CCDS";
chr17	HAVANA	exon	35023850	35023942	.	+	.	gene_id "ENSMUSG00000007030.8"; transcript_id "ENSMUST00000172499.1"; gene_type "protein_coding"; gene_status "KNOWN"; gene_name "Vwa7"; transcript_type "protein_coding"; transcript_status "KNOWN"; transcript_name "Vwa7-202"; exon_number "13"; exon_id "ENSMUSE00000141661.1"; talon_gene "47219"; talon_transcript "123390"; talon_exon "637897"; ccdsid "CCDS28672.1"; exon_status "KNOWN"; level "2"; protein_id "ENSMUSP00000007245.1"; source "HAVANA"; tag "CCDS";
chr17	HAVANA	exon	35024170	35024471	.	+	.	gene_id "ENSMUSG00000007030.8"; transcript_id "ENSMUST00000172499.1"; gene_type "protein_coding"; gene_status "KNOWN"; gene_name "Vwa7"; transcript_type "protein_coding"; transcript_status "KNOWN"; transcript_name "Vwa7-202"; exon_number "14"; exon_id "ENSMUSE00000281415.1"; talon_gene "47219"; talon_transcript "123390"; talon_exon "637899"; ccdsid "CCDS28672.1"; exon_status "KNOWN"; level "2"; protein_id "ENSMUSP00000007245.1"; source "HAVANA"; tag "CCDS";
chr17	HAVANA	exon	35024543	35024682	.	+	.	gene_id "ENSMUSG00000007030.8"; transcript_id "ENSMUST00000172499.1"; gene_type "protein_coding"; gene_status "KNOWN"; gene_name "Vwa7"; transcript_type "protein_coding"; transcript_status "KNOWN"; transcript_name "Vwa7-202"; exon_number "15"; exon_id "ENSMUSE00000141655.1"; talon_gene "47219"; talon_transcript "123390"; talon_exon "637901"; ccdsid "CCDS28672.1"; exon_status "KNOWN"; level "2"; protein_id "ENSMUSP00000007245.1"; source "HAVANA"; tag "CCDS";
chr17	HAVANA	exon	35024856	35025030	.	+	.	gene_id "ENSMUSG00000007030.8"; transcript_id "ENSMUST00000172499.1"; gene_type "protein_coding"; gene_status "KNOWN"; gene_name "Vwa7"; transcript_type "protein_coding"; transcript_status "KNOWN"; transcript_name "Vwa7-202"; exon_number "16"; exon_id "ENSMUSE00000379358.1"; talon_gene "47219"; talon_transcript "123390"; talon_exon "637903"; ccdsid "CCDS28672.1"; exon_status "KNOWN"; level "2"; protein_id "ENSMUSP00000007245.1"; source "HAVANA"; tag "CCDS";
chr17	HAVANA	exon	35025135	35026520	.	+	.	gene_id "ENSMUSG00000007030.8"; transcript_id "ENSMUST00000172499.1"; gene_type "protein_coding"; gene_status "KNOWN"; gene_name "Vwa7"; transcript_type "protein_coding"; transcript_status "KNOWN"; transcript_name "Vwa7-202"; exon_number "17"; exon_id "ENSMUSE00000941182.1"; talon_gene "47219"; talon_transcript "123390"; talon_exon "637909"; ccdsid "CCDS84299.1"; exon_status "KNOWN"; level "2"; protein_id "ENSMUSP00000133418.1"; source "HAVANA"; tag "CCDS";
chr17	HAVANA	gene	35028605	35046726	.	-	.	gene_id "ENSMUSG00000007035.15"; gene_name "Msh5"; gene_status "KNOWN"; gene_type "protein_coding"; talon_gene "47221"; havana_gene "OTTMUSG00000037144.3"; level "2";
chr17	HAVANA	transcript	35028605	35046726	.	-	.	gene_id "ENSMUSG00000007035.15"; transcript_id "ENSMUST00000097338.10"; gene_name "Msh5"; gene_status "KNOWN"; gene_type "protein_coding"; transcript_type "protein_coding"; transcript_status "KNOWN"; transcript_name "Msh5-202"; talon_gene "47221"; talon_transcript "123397"; ccdsid "CCDS28674.1"; havana_transcript "OTTMUST00000095662.1"; level "2"; protein_id "ENSMUSP00000094951.4"; source "HAVANA"; tag "CCDS"; transcript_support_level "1";
chr17	HAVANA	exon	35046700	35046726	.	-	.	gene_id "ENSMUSG00000007035.15"; transcript_id "ENSMUST00000097338.10"; gene_type "protein_coding"; gene_status "KNOWN"; gene_name "Msh5"; transcript_type "protein_coding"; transcript_status "KNOWN"; transcript_name "Msh5-202"; exon_number "1"; exon_id "ENSMUSE00000373865.3"; talon_gene "47221"; talon_transcript "123397"; talon_exon "637973"; ccdsid "CCDS28674.1"; exon_status "KNOWN"; level "2"; protein_id "ENSMUSP00000094951.4"; source "HAVANA"; tag "CCDS";
chr17	HAVANA	exon	35046231	35046387	.	-	.	gene_id "ENSMUSG00000007035.15"; transcript_id "ENSMUST00000097338.10"; gene_type "protein_coding"; gene_status "KNOWN"; gene_name "Msh5"; transcript_type "protein_coding"; transcript_status "KNOWN"; transcript_name "Msh5-202"; exon_number "2"; exon_id "ENSMUSE00000359577.1"; talon_gene "47221"; talon_transcript "123397"; talon_exon "637975"; ccdsid "CCDS28674.1"; exon_status "KNOWN"; level "2"; protein_id "ENSMUSP00000094951.4"; source "HAVANA"; tag "CCDS";
chr17	HAVANA	exon	35045930	35046053	.	-	.	gene_id "ENSMUSG00000007035.15"; transcript_id "ENSMUST00000097338.10"; gene_type "protein_coding"; gene_status "KNOWN"; gene_name "Msh5"; transcript_type "protein_coding"; transcript_status "KNOWN"; transcript_name "Msh5-202"; exon_number "3"; exon_id "ENSMUSE00001246614.1"; talon_gene "47221"; talon_transcript "123397"; talon_exon "637932"; ccdsid "CCDS28674.1"; exon_status "KNOWN"; level "2"; protein_id "ENSMUSP00000007250.7"; source "HAVANA"; tag "CCDS";
chr17	HAVANA	exon	35045294	35045374	.	-	.	gene_id "ENSMUSG00000007035.15"; transcript_id "ENSMUST00000097338.10"; gene_type "protein_coding"; gene_status "KNOWN"; gene_name "Msh5"; transcript_type "protein_coding"; transcript_status "KNOWN"; transcript_name "Msh5-202"; exon_number "4"; exon_id "ENSMUSE00001231227.1"; talon_gene "47221"; talon_transcript "123397"; talon_exon "637934"; ccdsid "CCDS28674.1"; exon_status "KNOWN"; level "2"; protein_id "ENSMUSP00000007250.7"; source "HAVANA"; tag "CCDS";
chr17	HAVANA	exon	35045114	35045176	.	-	.	gene_id "ENSMUSG00000007035.15"; transcript_id "ENSMUST00000097338.10"; gene_type "protein_coding"; gene_status "KNOWN"; gene_name "Msh5"; transcript_type "protein_coding"; transcript_status "KNOWN"; transcript_name "Msh5-202"; exon_number "5"; exon_id "ENSMUSE00001246027.1"; talon_gene "47221"; talon_transcript "123397"; talon_exon "637936"; ccdsid "CCDS28674.1"; exon_status "KNOWN"; level "2"; protein_id "ENSMUSP00000007250.7"; source "HAVANA"; tag "CCDS";
chr17	HAVANA	exon	35044317	35044438	.	-	.	gene_id "ENSMUSG00000007035.15"; transcript_id "ENSMUST00000097338.10"; gene_type "protein_coding"; gene_status "KNOWN"; gene_name "Msh5"; transcript_type "protein_coding"; transcript_status "KNOWN"; transcript_name "Msh5-202"; exon_number "6"; exon_id "ENSMUSE00001269385.1"; talon_gene "47221"; talon_transcript "123397"; talon_exon "637938"; ccdsid "CCDS28674.1"; exon_status "KNOWN"; level "2"; protein_id "ENSMUSP00000007250.7"; source "HAVANA"; tag "CCDS";
chr17	HAVANA	exon	35044025	35044134	.	-	.	gene_id "ENSMUSG00000007035.15"; transcript_id "ENSMUST00000097338.10"; gene_type "protein_coding"; gene_status "KNOWN"; gene_name "Msh5"; transcript_type "protein_coding"; transcript_status "KNOWN"; transcript_name "Msh5-202"; exon_number "7"; exon_id "ENSMUSE00001293230.1"; talon_gene "47221"; talon_transcript "123397"; talon_exon "637940"; ccdsid "CCDS28674.1"; exon_status "KNOWN"; level "2"; protein_id "ENSMUSP00000007250.7"; source "HAVANA"; tag "CCDS";
chr17	HAVANA	exon	35043729	35043764	.	-	.	gene_id "ENSMUSG00000007035.15"; transcript_id "ENSMUST00000097338.10"; gene_type "protein_coding"; gene_status "KNOWN"; gene_name "Msh5"; transcript_type "protein_coding"; transcript_status "KNOWN"; transcript_name "Msh5-202"; exon_number "8"; exon_id "ENSMUSE00001229015.1"; talon_gene "47221"; talon_transcript "123397"; talon_exon "637942"; ccdsid "CCDS28674.1"; exon_status "KNOWN"; level "2"; protein_id "ENSMUSP00000007250.7"; source "HAVANA"; tag "CCDS";
chr17	HAVANA	exon	35042098	35042180	.	-	.	gene_id "ENSMUSG00000007035.15"; transcript_id "ENSMUST00000097338.10"; gene_type "protein_coding"; gene_status "KNOWN"; gene_name "Msh5"; transcript_type "protein_coding"; transcript_status "KNOWN"; transcript_name "Msh5-202"; exon_number "9"; exon_id "ENSMUSE00001225480.1"; talon_gene "47221"; talon_transcript "123397"; talon_exon "637944"; ccdsid "CCDS28674.1"; exon_status "KNOWN"; level "2"; protein_id "ENSMUSP00000007250.7"; source "HAVANA"; tag "CCDS";
chr17	HAVANA	exon	35041470	35041515	.	-	.	gene_id "ENSMUSG00000007035.15"; transcript_id "ENSMUST00000097338.10"; gene_type "protein_coding"; gene_status "KNOWN"; gene_name "Msh5"; transcript_type "protein_coding"; transcript_status "KNOWN"; transcript_name "Msh5-202"; exon_number "10"; exon_id "ENSMUSE00001271152.1"; talon_gene "47221"; talon_transcript "123397"; talon_exon "637946"; ccdsid "CCDS28674.1"; exon_status "KNOWN"; level "2"; protein_id "ENSMUSP00000007250.7"; source "HAVANA"; tag "CCDS";
chr17	HAVANA	exon	35039201	35039339	.	-	.	gene_id "ENSMUSG00000007035.15"; transcript_id "ENSMUST00000097338.10"; gene_type "protein_coding"; gene_status "KNOWN"; gene_name "Msh5"; transcript_type "protein_coding"; transcript_status "KNOWN"; transcript_name "Msh5-202"; exon_number "11"; exon_id "ENSMUSE00000141683.1"; talon_gene "47221"; talon_transcript "123397"; talon_exon "637948"; ccdsid "CCDS28674.1"; exon_status "KNOWN"; level "2"; protein_id "ENSMUSP00000007250.7"; source "HAVANA"; tag "CCDS";
chr17	HAVANA	exon	35038406	35038468	.	-	.	gene_id "ENSMUSG00000007035.15"; transcript_id "ENSMUST00000097338.10"; gene_type "protein_coding"; gene_status "KNOWN"; gene_name "Msh5"; transcript_type "protein_coding"; transcript_status "KNOWN"; transcript_name "Msh5-202"; exon_number "12"; exon_id "ENSMUSE00000141696.1"; talon_gene "47221"; talon_transcript "123397"; talon_exon "637950"; ccdsid "CCDS28674.1"; exon_status "KNOWN"; level "2"; protein_id "ENSMUSP00000007250.7"; source "HAVANA"; tag "CCDS";
chr17	HAVANA	exon	35033590	35033718	.	-	.	gene_id "ENSMUSG00000007035.15"; transcript_id "ENSMUST00000097338.10"; gene_type "protein_coding"; gene_status "KNOWN"; gene_name "Msh5"; transcript_type "protein_coding"; transcript_status "KNOWN"; transcript_name "Msh5-202"; exon_number "13"; exon_id "ENSMUSE00000141706.1"; talon_gene "47221"; talon_transcript "123397"; talon_exon "637952"; ccdsid "CCDS28674.1"; exon_status "KNOWN"; level "2"; protein_id "ENSMUSP00000007250.7"; source "HAVANA"; tag "CCDS";
chr17	HAVANA	exon	35033223	35033295	.	-	.	gene_id "ENSMUSG00000007035.15"; transcript_id "ENSMUST00000097338.10"; gene_type "protein_coding"; gene_status "KNOWN"; gene_name "Msh5"; transcript_type "protein_coding"; transcript_status "KNOWN"; transcript_name "Msh5-202"; exon_number "14"; exon_id "ENSMUSE00000141714.1"; talon_gene "47221"; talon_transcript "123397"; talon_exon "637954"; ccdsid "CCDS28674.1"; exon_status "KNOWN"; level "2"; protein_id "ENSMUSP00000007250.7"; source "HAVANA"; tag "CCDS";
chr17	HAVANA	exon	35032760	35032869	.	-	.	gene_id "ENSMUSG00000007035.15"; transcript_id "ENSMUST00000097338.10"; gene_type "protein_coding"; gene_status "KNOWN"; gene_name "Msh5"; transcript_type "protein_coding"; transcript_status "KNOWN"; transcript_name "Msh5-202"; exon_number "15"; exon_id "ENSMUSE00000141720.1"; talon_gene "47221"; talon_transcript "123397"; talon_exon "637956"; ccdsid "CCDS28674.1"; exon_status "KNOWN"; level "2"; protein_id "ENSMUSP00000007250.7"; source "HAVANA"; tag "CCDS";
chr17	HAVANA	exon	35032341	35032421	.	-	.	gene_id "ENSMUSG00000007035.15"; transcript_id "ENSMUST00000097338.10"; gene_type "protein_coding"; gene_status "KNOWN"; gene_name "Msh5"; transcript_type "protein_coding"; transcript_status "KNOWN"; transcript_name "Msh5-202"; exon_number "16"; exon_id "ENSMUSE00001274490.1"; talon_gene "47221"; talon_transcript "123397"; talon_exon "637958"; ccdsid "CCDS28674.1"; exon_status "KNOWN"; level "2"; protein_id "ENSMUSP00000007250.7"; source "HAVANA"; tag "CCDS";
chr17	HAVANA	exon	35031679	35031766	.	-	.	gene_id "ENSMUSG00000007035.15"; transcript_id "ENSMUST00000097338.10"; gene_type "protein_coding"; gene_status "KNOWN"; gene_name "Msh5"; transcript_type "protein_coding"; transcript_status "KNOWN"; transcript_name "Msh5-202"; exon_number "17"; exon_id "ENSMUSE00000141685.1"; talon_gene "47221"; talon_transcript "123397"; talon_exon "637960"; ccdsid "CCDS28674.1"; exon_status "KNOWN"; level "2"; protein_id "ENSMUSP00000007250.7"; source "HAVANA"; tag "CCDS";
chr17	HAVANA	exon	35031354	35031543	.	-	.	gene_id "ENSMUSG00000007035.15"; transcript_id "ENSMUST00000097338.10"; gene_type "protein_coding"; gene_status "KNOWN"; gene_name "Msh5"; transcript_type "protein_coding"; transcript_status "KNOWN"; transcript_name "Msh5-202"; exon_number "18"; exon_id "ENSMUSE00001222225.1"; talon_gene "47221"; talon_transcript "123397"; talon_exon "637962"; ccdsid "CCDS28674.1"; exon_status "KNOWN"; level "2"; protein_id "ENSMUSP00000007250.7"; source "HAVANA"; tag "CCDS";
chr17	HAVANA	exon	35031148	35031274	.	-	.	gene_id "ENSMUSG00000007035.15"; transcript_id "ENSMUST00000097338.10"; gene_type "protein_coding"; gene_status "KNOWN"; gene_name "Msh5"; transcript_type "protein_coding"; transcript_status "KNOWN"; transcript_name "Msh5-202"; exon_number "19"; exon_id "ENSMUSE00001236642.1"; talon_gene "47221"; talon_transcript "123397"; talon_exon "637964"; ccdsid "CCDS28674.1"; exon_status "KNOWN"; level "2"; protein_id "ENSMUSP00000007250.7"; source "HAVANA"; tag "CCDS";
chr17	HAVANA	exon	35030609	35030758	.	-	.	gene_id "ENSMUSG00000007035.15"; transcript_id "ENSMUST00000097338.10"; gene_type "protein_coding"; gene_status "KNOWN"; gene_name "Msh5"; transcript_type "protein_coding"; transcript_status "KNOWN"; transcript_name "Msh5-202"; exon_number "20"; exon_id "ENSMUSE00001218933.1"; talon_gene "47221"; talon_transcript "123397"; talon_exon "637966"; ccdsid "CCDS28674.1"; exon_status "KNOWN"; level "2"; protein_id "ENSMUSP00000007250.7"; source "HAVANA"; tag "CCDS";
chr17	HAVANA	exon	35030201	35030275	.	-	.	gene_id "ENSMUSG00000007035.15"; transcript_id "ENSMUST00000097338.10"; gene_type "protein_coding"; gene_status "KNOWN"; gene_name "Msh5"; transcript_type "protein_coding"; transcript_status "KNOWN"; transcript_name "Msh5-202"; exon_number "21"; exon_id "ENSMUSE00001235539.1"; talon_gene "47221"; talon_transcript "123397"; talon_exon "637968"; ccdsid "CCDS28674.1"; exon_status "KNOWN"; level "2"; protein_id "ENSMUSP00000007250.7"; source "HAVANA"; tag "CCDS";
chr17	HAVANA	exon	35029878	35030021	.	-	.	gene_id "ENSMUSG00000007035.15"; transcript_id "ENSMUST00000097338.10"; gene_type "protein_coding"; gene_status "KNOWN"; gene_name "Msh5"; transcript_type "protein_coding"; transcript_status "KNOWN"; transcript_name "Msh5-202"; exon_number "22"; exon_id "ENSMUSE00001239555.1"; talon_gene "47221"; talon_transcript "123397"; talon_exon "637970"; ccdsid "CCDS28674.1"; exon_status "KNOWN"; level "2"; protein_id "ENSMUSP00000007250.7"; source "HAVANA"; tag "CCDS";
chr17	HAVANA	exon	35029653	35029790	.	-	.	gene_id "ENSMUSG00000007035.15"; transcript_id "ENSMUST00000097338.10"; gene_type "protein_coding"; gene_status "KNOWN"; gene_name "Msh5"; transcript_type "protein_coding"; transcript_status "KNOWN"; transcript_name "Msh5-202"; exon_number "23"; exon_id "ENSMUSE00001282640.1"; talon_gene "47221"; talon_transcript "123397"; talon_exon "637972"; ccdsid "CCDS28674.1"; exon_status "KNOWN"; level "2"; protein_id "ENSMUSP00000007250.7"; source "HAVANA"; tag "CCDS";
chr17	HAVANA	exon	35029196	35029269	.	-	.	gene_id "ENSMUSG00000007035.15"; transcript_id "ENSMUST00000097338.10"; gene_type "protein_coding"; gene_status "KNOWN"; gene_name "Msh5"; transcript_type "protein_coding"; transcript_status "KNOWN"; transcript_name "Msh5-202"; exon_number "24"; exon_id "ENSMUSE00001267522.1"; talon_gene "47221"; talon_transcript "123397"; talon_exon "637927"; ccdsid "CCDS28674.1"; exon_status "KNOWN"; level "2"; protein_id "ENSMUSP00000007250.7"; source "HAVANA"; tag "CCDS";
chr17	HAVANA	exon	35028605	35028852	.	-	.	gene_id "ENSMUSG00000007035.15"; transcript_id "ENSMUST00000097338.10"; gene_type "protein_coding"; gene_status "KNOWN"; gene_name "Msh5"; transcript_type "protein_coding"; transcript_status "KNOWN"; transcript_name "Msh5-202"; exon_number "25"; exon_id "ENSMUSE00001283313.1"; talon_gene "47221"; talon_transcript "123397"; talon_exon "637929"; ccdsid "CCDS28674.1"; exon_status "KNOWN"; level "2"; protein_id "ENSMUSP00000007250.7"; source "HAVANA"; tag "CCDS";
chr17	HAVANA	gene	35049966	35058749	.	+	.	gene_id "ENSMUSG00000007041.9"; gene_name "Clic1"; gene_status "KNOWN"; gene_type "protein_coding"; talon_gene "47223"; havana_gene "OTTMUSG00000037145.1"; level "2";
chr17	HAVANA	transcript	35049966	35058749	.	+	.	gene_id "ENSMUSG00000007041.9"; transcript_id "ENSMUST00000007257.9"; gene_name "Clic1"; gene_status "KNOWN"; gene_type "protein_coding"; transcript_type "protein_coding"; transcript_status "KNOWN"; transcript_name "Clic1-201"; talon_gene "47223"; talon_transcript "123408"; ccdsid "CCDS28675.1"; havana_transcript "OTTMUST00000095672.1"; level "2"; protein_id "ENSMUSP00000007257.9"; source "HAVANA"; tag "CCDS"; transcript_support_level "1";
chr17	HAVANA	exon	35049966	35050486	.	+	.	gene_id "ENSMUSG00000007041.9"; transcript_id "ENSMUST00000007257.9"; gene_type "protein_coding"; gene_status "KNOWN"; gene_name "Clic1"; transcript_type "protein_coding"; transcript_status "KNOWN"; transcript_name "Clic1-201"; exon_number "1"; exon_id "ENSMUSE00000657459.5"; talon_gene "47223"; talon_transcript "123408"; talon_exon "638009"; ccdsid "CCDS28675.1"; exon_status "KNOWN"; level "2"; protein_id "ENSMUSP00000007257.9"; source "HAVANA"; tag "CCDS";
chr17	HAVANA	exon	35052435	35052544	.	+	.	gene_id "ENSMUSG00000007041.9"; transcript_id "ENSMUST00000007257.9"; gene_type "protein_coding"; gene_status "KNOWN"; gene_name "Clic1"; transcript_type "protein_coding"; transcript_status "KNOWN"; transcript_name "Clic1-201"; exon_number "2"; exon_id "ENSMUSE00000280443.1"; talon_gene "47223"; talon_transcript "123408"; talon_exon "638011"; ccdsid "CCDS28675.1"; exon_status "KNOWN"; level "2"; protein_id "ENSMUSP00000007257.9"; source "HAVANA"; tag "CCDS";
chr17	HAVANA	exon	35052781	35052906	.	+	.	gene_id "ENSMUSG00000007041.9"; transcript_id "ENSMUST00000007257.9"; gene_type "protein_coding"; gene_status "KNOWN"; gene_name "Clic1"; transcript_type "protein_coding"; transcript_status "KNOWN"; transcript_name "Clic1-201"; exon_number "3"; exon_id "ENSMUSE00001251281.1"; talon_gene "47223"; talon_transcript "123408"; talon_exon "638013"; ccdsid "CCDS28675.1"; exon_status "KNOWN"; level "2"; protein_id "ENSMUSP00000007257.9"; source "HAVANA"; tag "CCDS";
chr17	HAVANA	exon	35053033	35053139	.	+	.	gene_id "ENSMUSG00000007041.9"; transcript_id "ENSMUST00000007257.9"; gene_type "protein_coding"; gene_status "KNOWN"; gene_name "Clic1"; transcript_type "protein_coding"; transcript_status "KNOWN"; transcript_name "Clic1-201"; exon_number "4"; exon_id "ENSMUSE00001294285.1"; talon_gene "47223"; talon_transcript "123408"; talon_exon "638015"; ccdsid "CCDS28675.1"; exon_status "KNOWN"; level "2"; protein_id "ENSMUSP00000007257.9"; source "HAVANA"; tag "CCDS";
chr17	HAVANA	exon	35055227	35055408	.	+	.	gene_id "ENSMUSG00000007041.9"; transcript_id "ENSMUST00000007257.9"; gene_type "protein_coding"; gene_status "KNOWN"; gene_name "Clic1"; transcript_type "protein_coding"; transcript_status "KNOWN"; transcript_name "Clic1-201"; exon_number "5"; exon_id "ENSMUSE00000141727.1"; talon_gene "47223"; talon_transcript "123408"; talon_exon "638017"; ccdsid "CCDS28675.1"; exon_status "KNOWN"; level "2"; protein_id "ENSMUSP00000007257.9"; source "HAVANA"; tag "CCDS";
chr17	HAVANA	exon	35058330	35058749	.	+	.	gene_id "ENSMUSG00000007041.9"; transcript_id "ENSMUST00000007257.9"; gene_type "protein_coding"; gene_status "KNOWN"; gene_name "Clic1"; transcript_type "protein_coding"; transcript_status "KNOWN"; transcript_name "Clic1-201"; exon_number "6"; exon_id "ENSMUSE00000336518.8"; talon_gene "47223"; talon_transcript "123408"; talon_exon "638019"; ccdsid "CCDS28675.1"; exon_status "KNOWN"; level "2"; protein_id "ENSMUSP00000007257.9"; source "HAVANA"; tag "CCDS";
chr17	HAVANA	gene	35059035	35062095	.	+	.	gene_id "ENSMUSG00000007039.12"; gene_name "Ddah2"; gene_status "KNOWN"; gene_type "protein_coding"; talon_gene "47224"; havana_gene "OTTMUSG00000037923.1"; level "2";
chr17	HAVANA	transcript	35059035	35062091	.	+	.	gene_id "ENSMUSG00000007039.12"; transcript_id "ENSMUST00000007255.12"; gene_name "Ddah2"; gene_status "KNOWN"; gene_type "protein_coding"; transcript_type "protein_coding"; transcript_status "KNOWN"; transcript_name "Ddah2-201"; talon_gene "47224"; talon_transcript "123410"; ccdsid "CCDS50082.1"; havana_transcript "OTTMUST00000097748.1"; level "2"; protein_id "ENSMUSP00000007255.6"; source "HAVANA"; tag "CCDS"; transcript_support_level "1";
chr17	HAVANA	exon	35059035	35059272	.	+	.	gene_id "ENSMUSG00000007039.12"; transcript_id "ENSMUST00000007255.12"; gene_type "protein_coding"; gene_status "KNOWN"; gene_name "Ddah2"; transcript_type "protein_coding"; transcript_status "KNOWN"; transcript_name "Ddah2-201"; exon_number "1"; exon_id "ENSMUSE00000933725.1"; talon_gene "47224"; talon_transcript "123410"; talon_exon "638022"; ccdsid "CCDS50082.1"; exon_status "KNOWN"; level "2"; protein_id "ENSMUSP00000007255.6"; source "HAVANA"; tag "CCDS";
chr17	HAVANA	exon	35060103	35060461	.	+	.	gene_id "ENSMUSG00000007039.12"; transcript_id "ENSMUST00000007255.12"; gene_type "protein_coding"; gene_status "KNOWN"; gene_name "Ddah2"; transcript_type "protein_coding"; transcript_status "KNOWN"; transcript_name "Ddah2-201"; exon_number "2"; exon_id "ENSMUSE00000141744.1"; talon_gene "47224"; talon_transcript "123410"; talon_exon "638024"; ccdsid "CCDS50082.1"; exon_status "KNOWN"; level "2"; protein_id "ENSMUSP00000007255.6"; source "HAVANA"; tag "CCDS";
chr17	HAVANA	exon	35060603	35060702	.	+	.	gene_id "ENSMUSG00000007039.12"; transcript_id "ENSMUST00000007255.12"; gene_type "protein_coding"; gene_status "KNOWN"; gene_name "Ddah2"; transcript_type "protein_coding"; transcript_status "KNOWN"; transcript_name "Ddah2-201"; exon_number "3"; exon_id "ENSMUSE00000141748.1"; talon_gene "47224"; talon_transcript "123410"; talon_exon "638026"; ccdsid "CCDS50082.1"; exon_status "KNOWN"; level "2"; protein_id "ENSMUSP00000007255.6"; source "HAVANA"; tag "CCDS";
chr17	HAVANA	exon	35060833	35060906	.	+	.	gene_id "ENSMUSG00000007039.12"; transcript_id "ENSMUST00000007255.12"; gene_type "protein_coding"; gene_status "KNOWN"; gene_name "Ddah2"; transcript_type "protein_coding"; transcript_status "KNOWN"; transcript_name "Ddah2-201"; exon_number "4"; exon_id "ENSMUSE00001373229.1"; talon_gene "47224"; talon_transcript "123410"; talon_exon "638028"; ccdsid "CCDS50082.1"; exon_status "KNOWN"; level "2"; protein_id "ENSMUSP00000007255.6"; source "HAVANA"; tag "CCDS";
chr17	HAVANA	exon	35061005	35061124	.	+	.	gene_id "ENSMUSG00000007039.12"; transcript_id "ENSMUST00000007255.12"; gene_type "protein_coding"; gene_status "KNOWN"; gene_name "Ddah2"; transcript_type "protein_coding"; transcript_status "KNOWN"; transcript_name "Ddah2-201"; exon_number "5"; exon_id "ENSMUSE00000141742.1"; talon_gene "47224"; talon_transcript "123410"; talon_exon "638030"; ccdsid "CCDS50082.1"; exon_status "KNOWN"; level "2"; protein_id "ENSMUSP00000007255.6"; source "HAVANA"; tag "CCDS";
chr17	HAVANA	exon	35061476	35061625	.	+	.	gene_id "ENSMUSG00000007039.12"; transcript_id "ENSMUST00000007255.12"; gene_type "protein_coding"; gene_status "KNOWN"; gene_name "Ddah2"; transcript_type "protein_coding"; transcript_status "KNOWN"; transcript_name "Ddah2-201"; exon_number "6"; exon_id "ENSMUSE00001303086.1"; talon_gene "47224"; talon_transcript "123410"; talon_exon "638032"; ccdsid "CCDS50082.1"; exon_status "KNOWN"; level "2"; protein_id "ENSMUSP00000007255.6"; source "HAVANA"; tag "CCDS";
chr17	HAVANA	exon	35061791	35062091	.	+	.	gene_id "ENSMUSG00000007039.12"; transcript_id "ENSMUST00000007255.12"; gene_type "protein_coding"; gene_status "KNOWN"; gene_name "Ddah2"; transcript_type "protein_coding"; transcript_status "KNOWN"; transcript_name "Ddah2-201"; exon_number "7"; exon_id "ENSMUSE00000394743.5"; talon_gene "47224"; talon_transcript "123410"; talon_exon "638034"; ccdsid "CCDS50082.1"; exon_status "KNOWN"; level "2"; protein_id "ENSMUSP00000007255.6"; source "HAVANA"; tag "CCDS";
chr17	HAVANA	transcript	35059101	35062095	.	+	.	gene_id "ENSMUSG00000007039.12"; transcript_id "ENSMUST00000174493.7"; gene_name "Ddah2"; gene_status "KNOWN"; gene_type "protein_coding"; transcript_type "protein_coding"; transcript_status "KNOWN"; transcript_name "Ddah2-204"; talon_gene "47224"; talon_transcript "123411"; ccdsid "CCDS57070.1"; havana_transcript "OTTMUST00000097749.1"; level "2"; protein_id "ENSMUSP00000134072.1"; source "HAVANA"; tag "CCDS"; transcript_support_level "1";
chr17	HAVANA	exon	35059101	35059272	.	+	.	gene_id "ENSMUSG00000007039.12"; transcript_id "ENSMUST00000174493.7"; gene_type "protein_coding"; gene_status "KNOWN"; gene_name "Ddah2"; transcript_type "protein_coding"; transcript_status "KNOWN"; transcript_name "Ddah2-204"; exon_number "1"; exon_id "ENSMUSE00000141746.4"; talon_gene "47224"; talon_transcript "123411"; talon_exon "638035"; ccdsid "CCDS57070.1"; exon_status "KNOWN"; level "2"; protein_id "ENSMUSP00000134072.1"; source "HAVANA"; tag "CCDS";
chr17	HAVANA	exon	35060103	35060461	.	+	.	gene_id "ENSMUSG00000007039.12"; transcript_id "ENSMUST00000174493.7"; gene_type "protein_coding"; gene_status "KNOWN"; gene_name "Ddah2"; transcript_type "protein_coding"; transcript_status "KNOWN"; transcript_name "Ddah2-204"; exon_number "2"; exon_id "ENSMUSE00000141744.1"; talon_gene "47224"; talon_transcript "123411"; talon_exon "638024"; ccdsid "CCDS50082.1"; exon_status "KNOWN"; level "2"; protein_id "ENSMUSP00000007255.6"; source "HAVANA"; tag "CCDS";
chr17	HAVANA	exon	35060603	35060702	.	+	.	gene_id "ENSMUSG00000007039.12"; transcript_id "ENSMUST00000174493.7"; gene_type "protein_coding"; gene_status "KNOWN"; gene_name "Ddah2"; transcript_type "protein_coding"; transcript_status "KNOWN"; transcript_name "Ddah2-204"; exon_number "3"; exon_id "ENSMUSE00000141748.1"; talon_gene "47224"; talon_transcript "123411"; talon_exon "638026"; ccdsid "CCDS50082.1"; exon_status "KNOWN"; level "2"; protein_id "ENSMUSP00000007255.6"; source "HAVANA"; tag "CCDS";
chr17	HAVANA	exon	35060833	35060906	.	+	.	gene_id "ENSMUSG00000007039.12"; transcript_id "ENSMUST00000174493.7"; gene_type "protein_coding"; gene_status "KNOWN"; gene_name "Ddah2"; transcript_type "protein_coding"; transcript_status "KNOWN"; transcript_name "Ddah2-204"; exon_number "4"; exon_id "ENSMUSE00001373229.1"; talon_gene "47224"; talon_transcript "123411"; talon_exon "638028"; ccdsid "CCDS50082.1"; exon_status "KNOWN"; level "2"; protein_id "ENSMUSP00000007255.6"; source "HAVANA"; tag "CCDS";
chr17	HAVANA	exon	35061005	35061124	.	+	.	gene_id "ENSMUSG00000007039.12"; transcript_id "ENSMUST00000174493.7"; gene_type "protein_coding"; gene_status "KNOWN"; gene_name "Ddah2"; transcript_type "protein_coding"; transcript_status "KNOWN"; transcript_name "Ddah2-204"; exon_number "5"; exon_id "ENSMUSE00000141742.1"; talon_gene "47224"; talon_transcript "123411"; talon_exon "638030"; ccdsid "CCDS50082.1"; exon_status "KNOWN"; level "2"; protein_id "ENSMUSP00000007255.6"; source "HAVANA"; tag "CCDS";
chr17	HAVANA	exon	35061476	35061599	.	+	.	gene_id "ENSMUSG00000007039.12"; transcript_id "ENSMUST00000174493.7"; gene_type "protein_coding"; gene_status "KNOWN"; gene_name "Ddah2"; transcript_type "protein_coding"; transcript_status "KNOWN"; transcript_name "Ddah2-204"; exon_number "6"; exon_id "ENSMUSE00000932850.1"; talon_gene "47224"; talon_transcript "123411"; talon_exon "638036"; ccdsid "CCDS57070.1"; exon_status "KNOWN"; level "2"; protein_id "ENSMUSP00000134072.1"; source "HAVANA"; tag "CCDS";
chr17	HAVANA	exon	35061791	35062095	.	+	.	gene_id "ENSMUSG00000007039.12"; transcript_id "ENSMUST00000174493.7"; gene_type "protein_coding"; gene_status "KNOWN"; gene_name "Ddah2"; transcript_type "protein_coding"; transcript_status "KNOWN"; transcript_name "Ddah2-204"; exon_number "7"; exon_id "ENSMUSE00000938397.1"; talon_gene "47224"; talon_transcript "123411"; talon_exon "638038"; ccdsid "CCDS57070.1"; exon_status "KNOWN"; level "2"; protein_id "ENSMUSP00000134072.1"; source "HAVANA"; tag "CCDS";
chr17	HAVANA	gene	35076931	35078804	.	+	.	gene_id "ENSMUSG00000013766.11"; gene_name "Ly6g6e"; gene_status "KNOWN"; gene_type "protein_coding"; talon_gene "47228"; havana_gene "OTTMUSG00000037162.3"; level "2";
chr17	HAVANA	transcript	35076931	35078550	.	+	.	gene_id "ENSMUSG00000013766.11"; transcript_id "ENSMUST00000172678.7"; gene_name "Ly6g6e"; gene_status "KNOWN"; gene_type "protein_coding"; transcript_type "protein_coding"; transcript_status "KNOWN"; transcript_name "Ly6g6e-203"; talon_gene "47228"; talon_transcript "123425"; ccdsid "CCDS28679.1"; havana_transcript "OTTMUST00000097756.1"; level "2"; protein_id "ENSMUSP00000134073.1"; source "HAVANA"; tag "CCDS"; transcript_support_level "3";
chr17	HAVANA	exon	35076931	35076990	.	+	.	gene_id "ENSMUSG00000013766.11"; transcript_id "ENSMUST00000172678.7"; gene_type "protein_coding"; gene_status "KNOWN"; gene_name "Ly6g6e"; transcript_type "protein_coding"; transcript_status "KNOWN"; transcript_name "Ly6g6e-203"; exon_number "1"; exon_id "ENSMUSE00000941284.1"; talon_gene "47228"; talon_transcript "123425"; talon_exon "638088"; ccdsid "CCDS28679.1"; exon_status "KNOWN"; level "2"; protein_id "ENSMUSP00000134073.1"; source "HAVANA"; tag "CCDS";
chr17	HAVANA	exon	35077135	35077206	.	+	.	gene_id "ENSMUSG00000013766.11"; transcript_id "ENSMUST00000172678.7"; gene_type "protein_coding"; gene_status "KNOWN"; gene_name "Ly6g6e"; transcript_type "protein_coding"; transcript_status "KNOWN"; transcript_name "Ly6g6e-203"; exon_number "2"; exon_id "ENSMUSE00000931641.1"; talon_gene "47228"; talon_transcript "123425"; talon_exon "638083"; ccdsid "CCDS28679.1"; exon_status "KNOWN"; level "2"; protein_id "ENSMUSP00000133645.1"; source "HAVANA"; tag "basic";
chr17	HAVANA	exon	35077837	35077962	.	+	.	gene_id "ENSMUSG00000013766.11"; transcript_id "ENSMUST00000172678.7"; gene_type "protein_coding"; gene_status "KNOWN"; gene_name "Ly6g6e"; transcript_type "protein_coding"; transcript_status "KNOWN"; transcript_name "Ly6g6e-203"; exon_number "3"; exon_id "ENSMUSE00000279667.1"; talon_gene "47228"; talon_transcript "123425"; talon_exon "638090"; ccdsid "CCDS28679.1"; exon_status "KNOWN"; level "2"; protein_id "ENSMUSP00000134073.1"; source "HAVANA"; tag "CCDS";
chr17	HAVANA	exon	35078059	35078550	.	+	.	gene_id "ENSMUSG00000013766.11"; transcript_id "ENSMUST00000172678.7"; gene_type "protein_coding"; gene_status "KNOWN"; gene_name "Ly6g6e"; transcript_type "protein_coding"; transcript_status "KNOWN"; transcript_name "Ly6g6e-203"; exon_number "4"; exon_id "ENSMUSE00000941002.1"; talon_gene "47228"; talon_transcript "123425"; talon_exon "638092"; ccdsid "CCDS28679.1"; exon_status "KNOWN"; level "2"; protein_id "ENSMUSP00000134073.1"; source "HAVANA"; tag "CCDS";
chr17	HAVANA	transcript	35076937	35078804	.	+	.	gene_id "ENSMUSG00000013766.11"; transcript_id "ENSMUST00000013910.4"; gene_name "Ly6g6e"; gene_status "KNOWN"; gene_type "protein_coding"; transcript_type "protein_coding"; transcript_status "KNOWN"; transcript_name "Ly6g6e-201"; talon_gene "47228"; talon_transcript "123426"; ccdsid "CCDS28679.1"; havana_transcript "OTTMUST00000095732.2"; level "2"; protein_id "ENSMUSP00000013910.4"; source "HAVANA"; tag "CCDS"; transcript_support_level "1";
chr17	HAVANA	exon	35076937	35077206	.	+	.	gene_id "ENSMUSG00000013766.11"; transcript_id "ENSMUST00000013910.4"; gene_type "protein_coding"; gene_status "KNOWN"; gene_name "Ly6g6e"; transcript_type "protein_coding"; transcript_status "KNOWN"; transcript_name "Ly6g6e-201"; exon_number "1"; exon_id "ENSMUSE00000425224.4"; talon_gene "47228"; talon_transcript "123426"; talon_exon "638093"; ccdsid "CCDS28679.1"; exon_status "KNOWN"; level "2"; protein_id "ENSMUSP00000013910.4"; source "HAVANA"; tag "CCDS";
chr17	HAVANA	exon	35077837	35077962	.	+	.	gene_id "ENSMUSG00000013766.11"; transcript_id "ENSMUST00000013910.4"; gene_type "protein_coding"; gene_status "KNOWN"; gene_name "Ly6g6e"; transcript_type "protein_coding"; transcript_status "KNOWN"; transcript_name "Ly6g6e-201"; exon_number "2"; exon_id "ENSMUSE00000279667.1"; talon_gene "47228"; talon_transcript "123426"; talon_exon "638090"; ccdsid "CCDS28679.1"; exon_status "KNOWN"; level "2"; protein_id "ENSMUSP00000134073.1"; source "HAVANA"; tag "CCDS";
chr17	HAVANA	exon	35078059	35078804	.	+	.	gene_id "ENSMUSG00000013766.11"; transcript_id "ENSMUST00000013910.4"; gene_type "protein_coding"; gene_status "KNOWN"; gene_name "Ly6g6e"; transcript_type "protein_coding"; transcript_status "KNOWN"; transcript_name "Ly6g6e-201"; exon_number "3"; exon_id "ENSMUSE00000141764.3"; talon_gene "47228"; talon_transcript "123426"; talon_exon "638094"; ccdsid "CCDS28679.1"; exon_status "KNOWN"; level "2"; protein_id "ENSMUSP00000013910.4"; source "HAVANA"; tag "CCDS";
chr17	HAVANA	gene	35089263	35102956	.	+	.	gene_id "ENSMUSG00000007036.15"; gene_name "Abhd16a"; gene_status "KNOWN"; gene_type "protein_coding"; talon_gene "47230"; havana_gene "OTTMUSG00000037924.3"; level "2";
chr17	HAVANA	transcript	35089263	35091826	.	+	.	gene_id "ENSMUSG00000007036.15"; transcript_id "ENSMUST00000173134.7"; gene_name "Abhd16a"; gene_status "KNOWN"; gene_type "protein_coding"; transcript_type "retained_intron"; transcript_status "KNOWN"; transcript_name "Abhd16a-203"; talon_gene "47230"; talon_transcript "123429"; havana_transcript "OTTMUST00000097757.1"; level "2"; source "HAVANA"; transcript_support_level "2";
chr17	HAVANA	exon	35089263	35089456	.	+	.	gene_id "ENSMUSG00000007036.15"; transcript_id "ENSMUST00000173134.7"; gene_type "protein_coding"; gene_status "KNOWN"; gene_name "Abhd16a"; transcript_type "retained_intron"; transcript_status "KNOWN"; transcript_name "Abhd16a-203"; exon_number "1"; exon_id "ENSMUSE00000942276.1"; talon_gene "47230"; talon_transcript "123429"; talon_exon "638108"; exon_status "KNOWN"; level "2"; source "HAVANA";
chr17	HAVANA	exon	35090369	35090425	.	+	.	gene_id "ENSMUSG00000007036.15"; transcript_id "ENSMUST00000173134.7"; gene_type "protein_coding"; gene_status "KNOWN"; gene_name "Abhd16a"; transcript_type "retained_intron"; transcript_status "KNOWN"; transcript_name "Abhd16a-203"; exon_number "2"; exon_id "ENSMUSE00001245501.1"; talon_gene "47230"; talon_transcript "123429"; talon_exon "638110"; ccdsid "CCDS28681.1"; exon_status "KNOWN"; level "2"; protein_id "ENSMUSP00000007251.7"; source "HAVANA"; tag "CCDS";
chr17	HAVANA	exon	35091022	35091088	.	+	.	gene_id "ENSMUSG00000007036.15"; transcript_id "ENSMUST00000173134.7"; gene_type "protein_coding"; gene_status "KNOWN"; gene_name "Abhd16a"; transcript_type "retained_intron"; transcript_status "KNOWN"; transcript_name "Abhd16a-203"; exon_number "3"; exon_id "ENSMUSE00001293952.1"; talon_gene "47230"; talon_transcript "123429"; talon_exon "638112"; ccdsid "CCDS28681.1"; exon_status "KNOWN"; level "2"; protein_id "ENSMUSP00000007251.7"; source "HAVANA"; tag "CCDS";
chr17	HAVANA	exon	35091571	35091826	.	+	.	gene_id "ENSMUSG00000007036.15"; transcript_id "ENSMUST00000173134.7"; gene_type "protein_coding"; gene_status "KNOWN"; gene_name "Abhd16a"; transcript_type "retained_intron"; transcript_status "KNOWN"; transcript_name "Abhd16a-203"; exon_number "4"; exon_id "ENSMUSE00000932934.1"; talon_gene "47230"; talon_transcript "123429"; talon_exon "638114"; exon_status "KNOWN"; level "2"; source "HAVANA";
chr17	TALON	transcript	35089263	35102987	.	+	.	gene_id "ENSMUSG00000007036.15"; transcript_id "ENCODEMT000267499"; gene_name "Abhd16a"; gene_status "KNOWN"; gene_type "protein_coding"; transcript_status "NOVEL"; transcript_name "ENCODEMT000267499"; talon_gene "47230"; talon_transcript "267499"; NIC_transcript "TRUE";
chr17	HAVANA	exon	35089263	35089456	.	+	.	gene_id "ENSMUSG00000007036.15"; transcript_id "ENCODEMT000267499"; gene_type "protein_coding"; gene_status "KNOWN"; gene_name "Abhd16a"; transcript_status "NOVEL"; transcript_name "ENCODEMT000267499"; exon_number "1"; exon_id "ENSMUSE00000942276.1"; talon_gene "47230"; talon_transcript "267499"; talon_exon "638108"; exon_status "KNOWN"; level "2"; source "HAVANA";
chr17	HAVANA	exon	35090369	35090425	.	+	.	gene_id "ENSMUSG00000007036.15"; transcript_id "ENCODEMT000267499"; gene_type "protein_coding"; gene_status "KNOWN"; gene_name "Abhd16a"; transcript_status "NOVEL"; transcript_name "ENCODEMT000267499"; exon_number "2"; exon_id "ENSMUSE00001245501.1"; talon_gene "47230"; talon_transcript "267499"; talon_exon "638110"; ccdsid "CCDS28681.1"; exon_status "KNOWN"; level "2"; protein_id "ENSMUSP00000007251.7"; source "HAVANA"; tag "CCDS";
chr17	HAVANA	exon	35091022	35091088	.	+	.	gene_id "ENSMUSG00000007036.15"; transcript_id "ENCODEMT000267499"; gene_type "protein_coding"; gene_status "KNOWN"; gene_name "Abhd16a"; transcript_status "NOVEL"; transcript_name "ENCODEMT000267499"; exon_number "3"; exon_id "ENSMUSE00001293952.1"; talon_gene "47230"; talon_transcript "267499"; talon_exon "638112"; ccdsid "CCDS28681.1"; exon_status "KNOWN"; level "2"; protein_id "ENSMUSP00000007251.7"; source "HAVANA"; tag "CCDS";
chr17	HAVANA	exon	35091571	35091657	.	+	.	gene_id "ENSMUSG00000007036.15"; transcript_id "ENCODEMT000267499"; gene_type "protein_coding"; gene_status "KNOWN"; gene_name "Abhd16a"; transcript_status "NOVEL"; transcript_name "ENCODEMT000267499"; exon_number "4"; exon_id "ENSMUSE00001240401.1"; talon_gene "47230"; talon_transcript "267499"; talon_exon "638116"; ccdsid "CCDS28681.1"; exon_status "KNOWN"; level "2"; protein_id "ENSMUSP00000007251.7"; source "HAVANA"; tag "CCDS";
chr17	HAVANA	exon	35094251	35094336	.	+	.	gene_id "ENSMUSG00000007036.15"; transcript_id "ENCODEMT000267499"; gene_type "protein_coding"; gene_status "KNOWN"; gene_name "Abhd16a"; transcript_status "NOVEL"; transcript_name "ENCODEMT000267499"; exon_number "5"; exon_id "ENSMUSE00001270922.1"; talon_gene "47230"; talon_transcript "267499"; talon_exon "638118"; ccdsid "CCDS28681.1"; exon_status "KNOWN"; level "2"; protein_id "ENSMUSP00000007251.7"; source "HAVANA"; tag "CCDS";
chr17	HAVANA	exon	35096304	35096377	.	+	.	gene_id "ENSMUSG00000007036.15"; transcript_id "ENCODEMT000267499"; gene_type "protein_coding"; gene_status "KNOWN"; gene_name "Abhd16a"; transcript_status "NOVEL"; transcript_name "ENCODEMT000267499"; exon_number "6"; exon_id "ENSMUSE00001237468.1"; talon_gene "47230"; talon_transcript "267499"; talon_exon "638120"; ccdsid "CCDS28681.1"; exon_status "KNOWN"; level "2"; protein_id "ENSMUSP00000007251.7"; source "HAVANA"; tag "CCDS";
chr17	HAVANA	exon	35096482	35096604	.	+	.	gene_id "ENSMUSG00000007036.15"; transcript_id "ENCODEMT000267499"; gene_type "protein_coding"; gene_status "KNOWN"; gene_name "Abhd16a"; transcript_status "NOVEL"; transcript_name "ENCODEMT000267499"; exon_number "7"; exon_id "ENSMUSE00001207702.1"; talon_gene "47230"; talon_transcript "267499"; talon_exon "638122"; ccdsid "CCDS28681.1"; exon_status "KNOWN"; level "2"; protein_id "ENSMUSP00000007251.7"; source "HAVANA"; tag "CCDS";
chr17	HAVANA	exon	35098694	35098808	.	+	.	gene_id "ENSMUSG00000007036.15"; transcript_id "ENCODEMT000267499"; gene_type "protein_coding"; gene_status "KNOWN"; gene_name "Abhd16a"; transcript_status "NOVEL"; transcript_name "ENCODEMT000267499"; exon_number "8"; exon_id "ENSMUSE00001263058.1"; talon_gene "47230"; talon_transcript "267499"; talon_exon "638124"; ccdsid "CCDS28681.1"; exon_status "KNOWN"; level "2"; protein_id "ENSMUSP00000007251.7"; source "HAVANA"; tag "CCDS";
chr17	HAVANA	exon	35098899	35099000	.	+	.	gene_id "ENSMUSG00000007036.15"; transcript_id "ENCODEMT000267499"; gene_type "protein_coding"; gene_status "KNOWN"; gene_name "Abhd16a"; transcript_status "NOVEL"; transcript_name "ENCODEMT000267499"; exon_number "9"; exon_id "ENSMUSE00001242588.1"; talon_gene "47230"; talon_transcript "267499"; talon_exon "638126"; ccdsid "CCDS28681.1"; exon_status "KNOWN"; level "2"; protein_id "ENSMUSP00000007251.7"; source "HAVANA"; tag "CCDS";
chr17	HAVANA	exon	35100335	35100398	.	+	.	gene_id "ENSMUSG00000007036.15"; transcript_id "ENCODEMT000267499"; gene_type "protein_coding"; gene_status "KNOWN"; gene_name "Abhd16a"; transcript_status "NOVEL"; transcript_name "ENCODEMT000267499"; exon_number "10"; exon_id "ENSMUSE00001285307.1"; talon_gene "47230"; talon_transcript "267499"; talon_exon "638128"; ccdsid "CCDS28681.1"; exon_status "KNOWN"; level "2"; protein_id "ENSMUSP00000007251.7"; source "HAVANA"; tag "CCDS";
chr17	HAVANA	exon	35100639	35100688	.	+	.	gene_id "ENSMUSG00000007036.15"; transcript_id "ENCODEMT000267499"; gene_type "protein_coding"; gene_status "KNOWN"; gene_name "Abhd16a"; transcript_status "NOVEL"; transcript_name "ENCODEMT000267499"; exon_number "11"; exon_id "ENSMUSE00001279136.1"; talon_gene "47230"; talon_transcript "267499"; talon_exon "638130"; ccdsid "CCDS28681.1"; exon_status "KNOWN"; level "2"; protein_id "ENSMUSP00000007251.7"; source "HAVANA"; tag "CCDS";
chr17	HAVANA	exon	35100962	35101085	.	+	.	gene_id "ENSMUSG00000007036.15"; transcript_id "ENCODEMT000267499"; gene_type "protein_coding"; gene_status "KNOWN"; gene_name "Abhd16a"; transcript_status "NOVEL"; transcript_name "ENCODEMT000267499"; exon_number "12"; exon_id "ENSMUSE00001294792.1"; talon_gene "47230"; talon_transcript "267499"; talon_exon "638132"; ccdsid "CCDS28681.1"; exon_status "KNOWN"; level "2"; protein_id "ENSMUSP00000007251.7"; source "HAVANA"; tag "CCDS";
chr17	HAVANA	exon	35101242	35101346	.	+	.	gene_id "ENSMUSG00000007036.15"; transcript_id "ENCODEMT000267499"; gene_type "protein_coding"; gene_status "KNOWN"; gene_name "Abhd16a"; transcript_status "NOVEL"; transcript_name "ENCODEMT000267499"; exon_number "13"; exon_id "ENSMUSE00001214641.1"; talon_gene "47230"; talon_transcript "267499"; talon_exon "638134"; ccdsid "CCDS28681.1"; exon_status "KNOWN"; level "2"; protein_id "ENSMUSP00000007251.7"; source "HAVANA"; tag "CCDS";
chr17	HAVANA	exon	35101542	35101605	.	+	.	gene_id "ENSMUSG00000007036.15"; transcript_id "ENCODEMT000267499"; gene_type "protein_coding"; gene_status "KNOWN"; gene_name "Abhd16a"; transcript_status "NOVEL"; transcript_name "ENCODEMT000267499"; exon_number "14"; exon_id "ENSMUSE00001205574.1"; talon_gene "47230"; talon_transcript "267499"; talon_exon "638136"; ccdsid "CCDS28681.1"; exon_status "KNOWN"; level "2"; protein_id "ENSMUSP00000007251.7"; source "HAVANA"; tag "CCDS";
chr17	TALON	exon	35101779	35101884	.	+	.	gene_id "ENSMUSG00000007036.15"; transcript_id "ENCODEMT000267499"; gene_type "protein_coding"; gene_status "KNOWN"; gene_name "Abhd16a"; transcript_status "NOVEL"; transcript_name "ENCODEMT000267499"; exon_number "15"; exon_id "875516"; talon_gene "47230"; talon_transcript "267499"; talon_exon "875516"; exon_status "NOVEL";
chr17	HAVANA	exon	35101970	35102032	.	+	.	gene_id "ENSMUSG00000007036.15"; transcript_id "ENCODEMT000267499"; gene_type "protein_coding"; gene_status "KNOWN"; gene_name "Abhd16a"; transcript_status "NOVEL"; transcript_name "ENCODEMT000267499"; exon_number "16"; exon_id "ENSMUSE00001215251.1"; talon_gene "47230"; talon_transcript "267499"; talon_exon "638140"; ccdsid "CCDS28681.1"; exon_status "KNOWN"; level "2"; protein_id "ENSMUSP00000007251.7"; source "HAVANA"; tag "CCDS";
chr17	HAVANA	exon	35102146	35102222	.	+	.	gene_id "ENSMUSG00000007036.15"; transcript_id "ENCODEMT000267499"; gene_type "protein_coding"; gene_status "KNOWN"; gene_name "Abhd16a"; transcript_status "NOVEL"; transcript_name "ENCODEMT000267499"; exon_number "17"; exon_id "ENSMUSE00001209146.1"; talon_gene "47230"; talon_transcript "267499"; talon_exon "638142"; ccdsid "CCDS28681.1"; exon_status "KNOWN"; level "2"; protein_id "ENSMUSP00000007251.7"; source "HAVANA"; tag "CCDS";
chr17	HAVANA	exon	35102298	35102396	.	+	.	gene_id "ENSMUSG00000007036.15"; transcript_id "ENCODEMT000267499"; gene_type "protein_coding"; gene_status "KNOWN"; gene_name "Abhd16a"; transcript_status "NOVEL"; transcript_name "ENCODEMT000267499"; exon_number "18"; exon_id "ENSMUSE00001301127.1"; talon_gene "47230"; talon_transcript "267499"; talon_exon "638144"; ccdsid "CCDS28681.1"; exon_status "KNOWN"; level "2"; protein_id "ENSMUSP00000007251.7"; source "HAVANA"; tag "CCDS";
chr17	HAVANA	exon	35102475	35102521	.	+	.	gene_id "ENSMUSG00000007036.15"; transcript_id "ENCODEMT000267499"; gene_type "protein_coding"; gene_status "KNOWN"; gene_name "Abhd16a"; transcript_status "NOVEL"; transcript_name "ENCODEMT000267499"; exon_number "19"; exon_id "ENSMUSE00001223050.1"; talon_gene "47230"; talon_transcript "267499"; talon_exon "638146"; ccdsid "CCDS28681.1"; exon_status "KNOWN"; level "2"; protein_id "ENSMUSP00000007251.7"; source "HAVANA"; tag "CCDS";
chr17	HAVANA	exon	35102670	35102987	.	+	.	gene_id "ENSMUSG00000007036.15"; transcript_id "ENCODEMT000267499"; gene_type "protein_coding"; gene_status "KNOWN"; gene_name "Abhd16a"; transcript_status "NOVEL"; transcript_name "ENCODEMT000267499"; exon_number "20"; exon_id "ENSMUSE00000607985.4"; talon_gene "47230"; talon_transcript "267499"; talon_exon "638148"; ccdsid "CCDS28681.1"; exon_status "KNOWN"; level "2"; protein_id "ENSMUSP00000007251.7"; source "HAVANA"; tag "CCDS";
chr17	HAVANA	transcript	35089291	35102987	.	+	.	gene_id "ENSMUSG00000007036.15"; transcript_id "ENSMUST00000007251.13"; gene_name "Abhd16a"; gene_status "KNOWN"; gene_type "protein_coding"; transcript_type "protein_coding"; transcript_status "KNOWN"; transcript_name "Abhd16a-201"; talon_gene "47230"; talon_transcript "123430"; ccdsid "CCDS28681.1"; havana_transcript "OTTMUST00000097758.2"; level "2"; protein_id "ENSMUSP00000007251.7"; source "HAVANA"; tag "CCDS"; transcript_support_level "1";
chr17	HAVANA	exon	35089291	35089456	.	+	.	gene_id "ENSMUSG00000007036.15"; transcript_id "ENSMUST00000007251.13"; gene_type "protein_coding"; gene_status "KNOWN"; gene_name "Abhd16a"; transcript_type "protein_coding"; transcript_status "KNOWN"; transcript_name "Abhd16a-201"; exon_number "1"; exon_id "ENSMUSE00000379714.5"; talon_gene "47230"; talon_transcript "123430"; talon_exon "638115"; ccdsid "CCDS28681.1"; exon_status "KNOWN"; level "2"; protein_id "ENSMUSP00000007251.7"; source "HAVANA"; tag "CCDS";
chr17	HAVANA	exon	35090369	35090425	.	+	.	gene_id "ENSMUSG00000007036.15"; transcript_id "ENSMUST00000007251.13"; gene_type "protein_coding"; gene_status "KNOWN"; gene_name "Abhd16a"; transcript_type "protein_coding"; transcript_status "KNOWN"; transcript_name "Abhd16a-201"; exon_number "2"; exon_id "ENSMUSE00001245501.1"; talon_gene "47230"; talon_transcript "123430"; talon_exon "638110"; ccdsid "CCDS28681.1"; exon_status "KNOWN"; level "2"; protein_id "ENSMUSP00000007251.7"; source "HAVANA"; tag "CCDS";
chr17	HAVANA	exon	35091022	35091088	.	+	.	gene_id "ENSMUSG00000007036.15"; transcript_id "ENSMUST00000007251.13"; gene_type "protein_coding"; gene_status "KNOWN"; gene_name "Abhd16a"; transcript_type "protein_coding"; transcript_status "KNOWN"; transcript_name "Abhd16a-201"; exon_number "3"; exon_id "ENSMUSE00001293952.1"; talon_gene "47230"; talon_transcript "123430"; talon_exon "638112"; ccdsid "CCDS28681.1"; exon_status "KNOWN"; level "2"; protein_id "ENSMUSP00000007251.7"; source "HAVANA"; tag "CCDS";
chr17	HAVANA	exon	35091571	35091657	.	+	.	gene_id "ENSMUSG00000007036.15"; transcript_id "ENSMUST00000007251.13"; gene_type "protein_coding"; gene_status "KNOWN"; gene_name "Abhd16a"; transcript_type "protein_coding"; transcript_status "KNOWN"; transcript_name "Abhd16a-201"; exon_number "4"; exon_id "ENSMUSE00001240401.1"; talon_gene "47230"; talon_transcript "123430"; talon_exon "638116"; ccdsid "CCDS28681.1"; exon_status "KNOWN"; level "2"; protein_id "ENSMUSP00000007251.7"; source "HAVANA"; tag "CCDS";
chr17	HAVANA	exon	35094251	35094336	.	+	.	gene_id "ENSMUSG00000007036.15"; transcript_id "ENSMUST00000007251.13"; gene_type "protein_coding"; gene_status "KNOWN"; gene_name "Abhd16a"; transcript_type "protein_coding"; transcript_status "KNOWN"; transcript_name "Abhd16a-201"; exon_number "5"; exon_id "ENSMUSE00001270922.1"; talon_gene "47230"; talon_transcript "123430"; talon_exon "638118"; ccdsid "CCDS28681.1"; exon_status "KNOWN"; level "2"; protein_id "ENSMUSP00000007251.7"; source "HAVANA"; tag "CCDS";
chr17	HAVANA	exon	35096304	35096377	.	+	.	gene_id "ENSMUSG00000007036.15"; transcript_id "ENSMUST00000007251.13"; gene_type "protein_coding"; gene_status "KNOWN"; gene_name "Abhd16a"; transcript_type "protein_coding"; transcript_status "KNOWN"; transcript_name "Abhd16a-201"; exon_number "6"; exon_id "ENSMUSE00001237468.1"; talon_gene "47230"; talon_transcript "123430"; talon_exon "638120"; ccdsid "CCDS28681.1"; exon_status "KNOWN"; level "2"; protein_id "ENSMUSP00000007251.7"; source "HAVANA"; tag "CCDS";
chr17	HAVANA	exon	35096482	35096604	.	+	.	gene_id "ENSMUSG00000007036.15"; transcript_id "ENSMUST00000007251.13"; gene_type "protein_coding"; gene_status "KNOWN"; gene_name "Abhd16a"; transcript_type "protein_coding"; transcript_status "KNOWN"; transcript_name "Abhd16a-201"; exon_number "7"; exon_id "ENSMUSE00001207702.1"; talon_gene "47230"; talon_transcript "123430"; talon_exon "638122"; ccdsid "CCDS28681.1"; exon_status "KNOWN"; level "2"; protein_id "ENSMUSP00000007251.7"; source "HAVANA"; tag "CCDS";
chr17	HAVANA	exon	35098694	35098808	.	+	.	gene_id "ENSMUSG00000007036.15"; transcript_id "ENSMUST00000007251.13"; gene_type "protein_coding"; gene_status "KNOWN"; gene_name "Abhd16a"; transcript_type "protein_coding"; transcript_status "KNOWN"; transcript_name "Abhd16a-201"; exon_number "8"; exon_id "ENSMUSE00001263058.1"; talon_gene "47230"; talon_transcript "123430"; talon_exon "638124"; ccdsid "CCDS28681.1"; exon_status "KNOWN"; level "2"; protein_id "ENSMUSP00000007251.7"; source "HAVANA"; tag "CCDS";
chr17	HAVANA	exon	35098899	35099000	.	+	.	gene_id "ENSMUSG00000007036.15"; transcript_id "ENSMUST00000007251.13"; gene_type "protein_coding"; gene_status "KNOWN"; gene_name "Abhd16a"; transcript_type "protein_coding"; transcript_status "KNOWN"; transcript_name "Abhd16a-201"; exon_number "9"; exon_id "ENSMUSE00001242588.1"; talon_gene "47230"; talon_transcript "123430"; talon_exon "638126"; ccdsid "CCDS28681.1"; exon_status "KNOWN"; level "2"; protein_id "ENSMUSP00000007251.7"; source "HAVANA"; tag "CCDS";
chr17	HAVANA	exon	35100335	35100398	.	+	.	gene_id "ENSMUSG00000007036.15"; transcript_id "ENSMUST00000007251.13"; gene_type "protein_coding"; gene_status "KNOWN"; gene_name "Abhd16a"; transcript_type "protein_coding"; transcript_status "KNOWN"; transcript_name "Abhd16a-201"; exon_number "10"; exon_id "ENSMUSE00001285307.1"; talon_gene "47230"; talon_transcript "123430"; talon_exon "638128"; ccdsid "CCDS28681.1"; exon_status "KNOWN"; level "2"; protein_id "ENSMUSP00000007251.7"; source "HAVANA"; tag "CCDS";
chr17	HAVANA	exon	35100639	35100688	.	+	.	gene_id "ENSMUSG00000007036.15"; transcript_id "ENSMUST00000007251.13"; gene_type "protein_coding"; gene_status "KNOWN"; gene_name "Abhd16a"; transcript_type "protein_coding"; transcript_status "KNOWN"; transcript_name "Abhd16a-201"; exon_number "11"; exon_id "ENSMUSE00001279136.1"; talon_gene "47230"; talon_transcript "123430"; talon_exon "638130"; ccdsid "CCDS28681.1"; exon_status "KNOWN"; level "2"; protein_id "ENSMUSP00000007251.7"; source "HAVANA"; tag "CCDS";
chr17	HAVANA	exon	35100962	35101085	.	+	.	gene_id "ENSMUSG00000007036.15"; transcript_id "ENSMUST00000007251.13"; gene_type "protein_coding"; gene_status "KNOWN"; gene_name "Abhd16a"; transcript_type "protein_coding"; transcript_status "KNOWN"; transcript_name "Abhd16a-201"; exon_number "12"; exon_id "ENSMUSE00001294792.1"; talon_gene "47230"; talon_transcript "123430"; talon_exon "638132"; ccdsid "CCDS28681.1"; exon_status "KNOWN"; level "2"; protein_id "ENSMUSP00000007251.7"; source "HAVANA"; tag "CCDS";
chr17	HAVANA	exon	35101242	35101346	.	+	.	gene_id "ENSMUSG00000007036.15"; transcript_id "ENSMUST00000007251.13"; gene_type "protein_coding"; gene_status "KNOWN"; gene_name "Abhd16a"; transcript_type "protein_coding"; transcript_status "KNOWN"; transcript_name "Abhd16a-201"; exon_number "13"; exon_id "ENSMUSE00001214641.1"; talon_gene "47230"; talon_transcript "123430"; talon_exon "638134"; ccdsid "CCDS28681.1"; exon_status "KNOWN"; level "2"; protein_id "ENSMUSP00000007251.7"; source "HAVANA"; tag "CCDS";
chr17	HAVANA	exon	35101542	35101605	.	+	.	gene_id "ENSMUSG00000007036.15"; transcript_id "ENSMUST00000007251.13"; gene_type "protein_coding"; gene_status "KNOWN"; gene_name "Abhd16a"; transcript_type "protein_coding"; transcript_status "KNOWN"; transcript_name "Abhd16a-201"; exon_number "14"; exon_id "ENSMUSE00001205574.1"; talon_gene "47230"; talon_transcript "123430"; talon_exon "638136"; ccdsid "CCDS28681.1"; exon_status "KNOWN"; level "2"; protein_id "ENSMUSP00000007251.7"; source "HAVANA"; tag "CCDS";
chr17	HAVANA	exon	35101828	35101884	.	+	.	gene_id "ENSMUSG00000007036.15"; transcript_id "ENSMUST00000007251.13"; gene_type "protein_coding"; gene_status "KNOWN"; gene_name "Abhd16a"; transcript_type "protein_coding"; transcript_status "KNOWN"; transcript_name "Abhd16a-201"; exon_number "15"; exon_id "ENSMUSE00001210889.1"; talon_gene "47230"; talon_transcript "123430"; talon_exon "638138"; ccdsid "CCDS28681.1"; exon_status "KNOWN"; level "2"; protein_id "ENSMUSP00000007251.7"; source "HAVANA"; tag "CCDS";
chr17	HAVANA	exon	35101970	35102032	.	+	.	gene_id "ENSMUSG00000007036.15"; transcript_id "ENSMUST00000007251.13"; gene_type "protein_coding"; gene_status "KNOWN"; gene_name "Abhd16a"; transcript_type "protein_coding"; transcript_status "KNOWN"; transcript_name "Abhd16a-201"; exon_number "16"; exon_id "ENSMUSE00001215251.1"; talon_gene "47230"; talon_transcript "123430"; talon_exon "638140"; ccdsid "CCDS28681.1"; exon_status "KNOWN"; level "2"; protein_id "ENSMUSP00000007251.7"; source "HAVANA"; tag "CCDS";
chr17	HAVANA	exon	35102146	35102222	.	+	.	gene_id "ENSMUSG00000007036.15"; transcript_id "ENSMUST00000007251.13"; gene_type "protein_coding"; gene_status "KNOWN"; gene_name "Abhd16a"; transcript_type "protein_coding"; transcript_status "KNOWN"; transcript_name "Abhd16a-201"; exon_number "17"; exon_id "ENSMUSE00001209146.1"; talon_gene "47230"; talon_transcript "123430"; talon_exon "638142"; ccdsid "CCDS28681.1"; exon_status "KNOWN"; level "2"; protein_id "ENSMUSP00000007251.7"; source "HAVANA"; tag "CCDS";
chr17	HAVANA	exon	35102298	35102396	.	+	.	gene_id "ENSMUSG00000007036.15"; transcript_id "ENSMUST00000007251.13"; gene_type "protein_coding"; gene_status "KNOWN"; gene_name "Abhd16a"; transcript_type "protein_coding"; transcript_status "KNOWN"; transcript_name "Abhd16a-201"; exon_number "18"; exon_id "ENSMUSE00001301127.1"; talon_gene "47230"; talon_transcript "123430"; talon_exon "638144"; ccdsid "CCDS28681.1"; exon_status "KNOWN"; level "2"; protein_id "ENSMUSP00000007251.7"; source "HAVANA"; tag "CCDS";
chr17	HAVANA	exon	35102475	35102521	.	+	.	gene_id "ENSMUSG00000007036.15"; transcript_id "ENSMUST00000007251.13"; gene_type "protein_coding"; gene_status "KNOWN"; gene_name "Abhd16a"; transcript_type "protein_coding"; transcript_status "KNOWN"; transcript_name "Abhd16a-201"; exon_number "19"; exon_id "ENSMUSE00001223050.1"; talon_gene "47230"; talon_transcript "123430"; talon_exon "638146"; ccdsid "CCDS28681.1"; exon_status "KNOWN"; level "2"; protein_id "ENSMUSP00000007251.7"; source "HAVANA"; tag "CCDS";
chr17	HAVANA	exon	35102670	35102987	.	+	.	gene_id "ENSMUSG00000007036.15"; transcript_id "ENSMUST00000007251.13"; gene_type "protein_coding"; gene_status "KNOWN"; gene_name "Abhd16a"; transcript_type "protein_coding"; transcript_status "KNOWN"; transcript_name "Abhd16a-201"; exon_number "20"; exon_id "ENSMUSE00000607985.4"; talon_gene "47230"; talon_transcript "123430"; talon_exon "638148"; ccdsid "CCDS28681.1"; exon_status "KNOWN"; level "2"; protein_id "ENSMUSP00000007251.7"; source "HAVANA"; tag "CCDS";
chr17	HAVANA	transcript	35089314	35102956	.	+	.	gene_id "ENSMUSG00000007036.15"; transcript_id "ENSMUST00000173846.7"; gene_name "Abhd16a"; gene_status "KNOWN"; gene_type "protein_coding"; transcript_type "nonsense_mediated_decay"; transcript_status "KNOWN"; transcript_name "Abhd16a-207"; talon_gene "47230"; talon_transcript "123431"; havana_transcript "OTTMUST00000097759.1"; level "2"; protein_id "ENSMUSP00000133505.1"; source "HAVANA"; transcript_support_level "5";
chr17	HAVANA	exon	35089314	35089456	.	+	.	gene_id "ENSMUSG00000007036.15"; transcript_id "ENSMUST00000173846.7"; gene_type "protein_coding"; gene_status "KNOWN"; gene_name "Abhd16a"; transcript_type "nonsense_mediated_decay"; transcript_status "KNOWN"; transcript_name "Abhd16a-207"; exon_number "1"; exon_id "ENSMUSE00000931324.1"; talon_gene "47230"; talon_transcript "123431"; talon_exon "638149"; exon_status "KNOWN"; level "2"; protein_id "ENSMUSP00000133505.1"; source "HAVANA";
chr17	HAVANA	exon	35090369	35090425	.	+	.	gene_id "ENSMUSG00000007036.15"; transcript_id "ENSMUST00000173846.7"; gene_type "protein_coding"; gene_status "KNOWN"; gene_name "Abhd16a"; transcript_type "nonsense_mediated_decay"; transcript_status "KNOWN"; transcript_name "Abhd16a-207"; exon_number "2"; exon_id "ENSMUSE00001245501.1"; talon_gene "47230"; talon_transcript "123431"; talon_exon "638110"; ccdsid "CCDS28681.1"; exon_status "KNOWN"; level "2"; protein_id "ENSMUSP00000007251.7"; source "HAVANA"; tag "CCDS";
chr17	HAVANA	exon	35091571	35091657	.	+	.	gene_id "ENSMUSG00000007036.15"; transcript_id "ENSMUST00000173846.7"; gene_type "protein_coding"; gene_status "KNOWN"; gene_name "Abhd16a"; transcript_type "nonsense_mediated_decay"; transcript_status "KNOWN"; transcript_name "Abhd16a-207"; exon_number "3"; exon_id "ENSMUSE00001240401.1"; talon_gene "47230"; talon_transcript "123431"; talon_exon "638116"; ccdsid "CCDS28681.1"; exon_status "KNOWN"; level "2"; protein_id "ENSMUSP00000007251.7"; source "HAVANA"; tag "CCDS";
```
